## Supplemental Datasets for "A genome-wide mutational constraint map quantified from variation in 76,156 human genomes": Supplementary_Data_3.bed (part 642 of 859)

```
chr5	88810600	88811600	-3.8364807483765637
chr5	88810700	88811700	-3.171323531414437
chr5	88810800	88811800	-3.6416492887571934
chr5	88810900	88811900	-3.588583302015043
chr5	88811000	88812000	-2.5450496548563755
chr5	88811100	88812100	-2.056176922481352
chr5	88811200	88812200	-1.5400731540230912
chr5	88811300	88812300	-1.354084308463181
chr5	88811400	88812400	-1.7697050600176951
chr5	88811500	88812500	-2.1305054953043325
chr5	88811600	88812600	-1.5906468878736602
chr5	88811700	88812700	-2.279889672345672
chr5	88811800	88812800	-2.100188124335242
chr5	88811900	88812900	-2.011704770339919
chr5	88812000	88813000	-2.795761320419049
chr5	88812100	88813100	-2.1928782157025943
chr5	88812200	88813200	-1.9744929685667079
chr5	88812300	88813300	-2.5647810514414484
chr5	88812400	88813400	-2.0356510150749
chr5	88812500	88813500	-1.9802348782028625
chr5	88812600	88813600	-2.5621251275481387
chr5	88812700	88813700	-1.6612910486514818
chr5	88812800	88813800	-1.8945953657837549
chr5	88812900	88813900	-2.3703675496306693
chr5	88813000	88814000	-2.4407129734286634
chr5	88813100	88814100	-2.3059038065112736
chr5	88813200	88814200	-2.7748977700118203
chr5	88813300	88814300	-2.1350185490379707
chr5	88813400	88814400	-2.668645260985965
chr5	88813500	88814500	-2.1813429289138027
chr5	88813600	88814600	-1.3194569182862892
chr5	88813700	88814700	-1.8529698463739783
chr5	88813800	88814800	-1.4501703674099644
chr5	88813900	88814900	-0.7537757641283096
chr5	88814000	88815000	-0.4476117103646554
chr5	88814100	88815100	-0.5241035774113939
chr5	88814200	88815200	-0.4997812474009175
chr5	88814300	88815300	-0.4360087142192236
chr5	88814400	88815400	-0.010550245257366277
chr5	88814500	88815500	-0.2260870743456244
chr5	88814600	88815600	-1.107022705435561
chr5	88814700	88815700	-0.5620438815935347
chr5	88814800	88815800	-0.3433014835258549
chr5	88814900	88815900	-0.19736036905317866
chr5	88815000	88816000	-0.2877982105941955
chr5	88815100	88816100	-0.4957417368322901
chr5	88815200	88816200	-0.4211306054775869
chr5	88815300	88816300	-1.0236876062288431
chr5	88815400	88816400	-1.3457392761524274
chr5	88816500	88817500	-0.9201932295829648
chr5	88816600	88817600	-0.5210761388080554
chr5	88816700	88817700	-0.6210620122015504
chr5	88816800	88817800	-0.7493969572162187
chr5	88816900	88817900	-1.5403980832201245
chr5	88817000	88818000	-1.2041572909423401
chr5	88817100	88818100	-1.203814793161801
chr5	88817200	88818200	-1.6927520886537282
chr5	88817300	88818300	-1.783035292840896
chr5	88817400	88818400	-2.035248152644765
chr5	88817500	88818500	-1.0753711765998455
chr5	88817600	88818600	-1.2458198716788256
chr5	88817700	88818700	-0.9946181564530042
chr5	88817800	88818800	-1.5843704977990063
chr5	88817900	88818900	-1.1996934401283723
chr5	88818000	88819000	-2.088990424755928
chr5	88818100	88819100	-2.656319734260387
chr5	88818200	88819200	-2.293273701734809
chr5	88818300	88819300	-2.009647615755798
chr5	88818400	88819400	-1.5685177392610647
chr5	88818500	88819500	-2.1065335503397544
chr5	88818600	88819600	-1.7617382632576464
chr5	88818700	88819700	-2.4909461640385024
chr5	88818800	88819800	-1.2599105645359152
chr5	88818900	88819900	-1.2781368051671762
chr5	88819000	88820000	0.10866738151200914
chr5	88819100	88820100	0.9163206008044508
chr5	88819200	88820200	0.9916197184466476
chr5	88819300	88820300	0.5819190513863395
chr5	88819400	88820400	-0.011274088379044624
chr5	88819500	88820500	0.728152037952376
chr5	88819600	88820600	0.0509187354962778
chr5	88819700	88820700	0.35226187999347913
chr5	88819800	88820800	-0.4188788306449739
chr5	88819900	88820900	-0.286504371005101
chr5	88820000	88821000	-0.9438151379186711
chr5	88820100	88821100	-1.3742195284780452
chr5	88820200	88821200	-1.489397530130416
chr5	88820300	88821300	-1.3422818061490185
chr5	88820400	88821400	-0.788320622867779
chr5	88820500	88821500	-2.4119051429188922
chr5	88820600	88821600	-1.8870086570342768
chr5	88820700	88821700	-1.7074329028940936
chr5	88820800	88821800	-1.8268390551135905
chr5	88820900	88821900	-1.7331649619019291
chr5	88821000	88822000	-1.426789946803085
chr5	88821100	88822100	-0.612160216637213
chr5	88821200	88822200	-1.2186167189451087
chr5	88821300	88822300	-0.6365502382946093
chr5	88821400	88822400	-0.6478219572049917
chr5	88821500	88822500	0.4252647524935276
chr5	88821600	88822600	0.14559047949192774
chr5	88821700	88822700	-0.0924514673336019
chr5	88821800	88822800	-0.5474395782189247
chr5	88821900	88822900	-0.8316926356375872
chr5	88822000	88823000	-0.9651961296153339
chr5	88822100	88823100	-1.0473331052159176
chr5	88822200	88823200	-0.4312856983670999
chr5	88822300	88823300	-0.7200973774122504
chr5	88822400	88823400	-0.9577076041378288
chr5	88822500	88823500	-1.5619502012104007
chr5	88822600	88823600	-1.1769587497411405
chr5	88822700	88823700	-1.0484257887787778
chr5	88822800	88823800	0.02543889182532243
chr5	88822900	88823900	0.009861671678591605
chr5	88823000	88824000	-0.10336641837111332
chr5	88823100	88824100	-0.529409322276018
chr5	88823200	88824200	-0.2772918227516988
chr5	88823300	88824300	-0.09089115255563654
chr5	88823400	88824400	0.3935321750148583
chr5	88823500	88824500	0.7922560083955443
chr5	88823600	88824600	0.8129674330075627
chr5	88823700	88824700	0.7010333731553864
chr5	88823800	88824800	0.6698152640814911
chr5	88823900	88824900	0.9127630459521232
chr5	88824000	88825000	1.2858879074271161
chr5	88824100	88825100	1.3271318603986637
chr5	88824200	88825200	1.2550746692991632
chr5	88824300	88825300	1.0093006125998942
chr5	88824400	88825400	0.623908796805921
chr5	88824500	88825500	0.8377340390479293
chr5	88824600	88825600	0.7834803225840121
chr5	88824700	88825700	1.7137920874464274
chr5	88824800	88825800	1.57411468956121
chr5	88824900	88825900	2.25745021002577
chr5	88825000	88826000	2.4959847533105526
chr5	88825100	88826100	2.2812716306080603
chr5	88825200	88826200	2.2547258618003867
chr5	88825300	88826300	2.3095914813261937
chr5	88825400	88826400	2.071113238463971
chr5	88825500	88826500	1.6066643877387907
chr5	88825600	88826600	1.5367820948622355
chr5	88825700	88826700	0.6239020563322456
chr5	88825800	88826800	0.35391566080234915
chr5	88825900	88826900	-0.5143767822602139
chr5	88826000	88827000	-1.4450765213366543
chr5	88826100	88827100	-1.3762816772445037
chr5	88826200	88827200	-1.1452325229778948
chr5	88826300	88827300	-1.2769177944070609
chr5	88826400	88827400	-0.5675906528670068
chr5	88826500	88827500	-0.1303950770672394
chr5	88826600	88827600	-0.31873973824035245
chr5	88826700	88827700	-0.16216148058639188
chr5	88826800	88827800	-0.2170801504737424
chr5	88826900	88827900	0.41303533521977176
chr5	88827900	88828900	0.11888781897826313
chr5	88828000	88829000	0.538696682074614
chr5	88828100	88829100	0.8850319968589448
chr5	88828200	88829200	1.6096413051679237
chr5	88828300	88829300	1.6633236346725175
chr5	88828400	88829400	2.5044443559903726
chr5	88828500	88829500	2.352877789694613
chr5	88828600	88829600	2.070985192324774
chr5	88828700	88829700	1.5585965466013254
chr5	88828800	88829800	1.0133615416861124
chr5	88828900	88829900	1.166308219738363
chr5	88829000	88830000	1.090172743973951
chr5	88829100	88830100	0.6716908301801425
chr5	88829200	88830200	0.26514269607152946
chr5	88829300	88830300	-0.5543991394763826
chr5	88829400	88830400	-1.5321102675295413
chr5	88829500	88830500	-1.3551606953420379
chr5	88829600	88830600	-1.1854414292283928
chr5	88829700	88830700	-0.5177615388592635
chr5	88829800	88830800	-0.33523476052744394
chr5	88829900	88830900	-0.737721971848409
chr5	88830000	88831000	-0.9362074882444893
chr5	88830100	88831100	-1.2004717354905847
chr5	88830200	88831200	-0.9498297996224264
chr5	88830300	88831300	-0.18445294236774026
chr5	88830400	88831400	0.5917364812417919
chr5	88830500	88831500	0.17785548353594852
chr5	88830600	88831600	-0.3272014562606294
chr5	88830700	88831700	-0.4432048253076126
chr5	88830800	88831800	-0.9110198957931676
chr5	88830900	88831900	0.06368976240760282
chr5	88831000	88832000	-0.3124865988736052
chr5	88831100	88832100	-0.002346130480022299
chr5	88831200	88832200	-0.48601883798359796
chr5	88831300	88832300	-0.3909536233079867
chr5	88831400	88832400	-0.5267523231544917
chr5	88831500	88832500	-0.2834442567988548
chr5	88831600	88832600	-0.2053223206413234
chr5	88831700	88832700	-0.26126840813332625
chr5	88831800	88832800	-0.07256093270271974
chr5	88831900	88832900	-0.4112703960078315
chr5	88832000	88833000	0.1444235842499291
chr5	88832100	88833100	0.05721101622705424
chr5	88832200	88833200	0.2051114976931688
chr5	88832300	88833300	0.2073354511421548
chr5	88832400	88833400	0.4185204421809327
chr5	88832500	88833500	0.0352184421268836
chr5	88832600	88833600	0.2046940622354719
chr5	88832700	88833700	0.015927349197582166
chr5	88832800	88833800	0.6186123429715487
chr5	88832900	88833900	0.17826657112223776
chr5	88833000	88834000	-0.4824467394845481
chr5	88833100	88834100	-0.6364185434431653
chr5	88833200	88834200	-0.5941747288209499
chr5	88833300	88834300	-0.9041438878946576
chr5	88833400	88834400	-0.9920196999002886
chr5	88833500	88834500	-0.8581435587746961
chr5	88833600	88834600	-1.1977066975966577
chr5	88833700	88834700	-0.7476158268511687
chr5	88833800	88834800	-0.8775563531489783
chr5	88833900	88834900	-0.9112183468565106
chr5	88834000	88835000	-0.914149682248629
chr5	88834100	88835100	-0.9029023562029496
chr5	88834200	88835200	-1.1815722974445582
chr5	88834300	88835300	-1.0563758049850709
chr5	88834400	88835400	-1.404812161524566
chr5	88834500	88835500	-1.3403016555790963
chr5	88834600	88835600	-1.4017961080202992
chr5	88834700	88835700	-1.3818147720758192
chr5	88834800	88835800	-1.5190169573718282
chr5	88837100	88838100	-0.7617148376527896
chr5	88837200	88838200	0.03607915685053485
chr5	88837300	88838300	-0.19298886457519224
chr5	88837400	88838400	-0.1095479171385866
chr5	88837500	88838500	0.3011540614186809
chr5	88837600	88838600	0.8864596518593448
chr5	88837700	88838700	0.3186654536856509
chr5	88837800	88838800	0.8486870088705973
chr5	88837900	88838900	0.7212741086338372
chr5	88838000	88839000	0.3646788212375027
chr5	88838100	88839100	0.32750691066471965
chr5	88838200	88839200	0.08279091395043567
chr5	88838300	88839300	0.4381230259257751
chr5	88838400	88839400	0.6877130401202205
chr5	88838500	88839500	0.5223829564985225
chr5	88838600	88839600	-0.35025557361268805
chr5	88838700	88839700	-0.1064553598922316
chr5	88838800	88839800	-0.2823497203260821
chr5	88838900	88839900	-0.023564869078149846
chr5	88839000	88840000	0.13194851161959742
chr5	88839100	88840100	0.1752105474325814
chr5	88839200	88840200	-0.0810300851135023
chr5	88839300	88840300	-0.4083946488220831
chr5	88839400	88840400	-0.9118769469381148
chr5	88839500	88840500	-0.7759073349846157
chr5	88839600	88840600	-0.328733096294828
chr5	88839700	88840700	-0.1029980602451882
chr5	88839800	88840800	-0.015873954702335383
chr5	88839900	88840900	0.12666849241734174
chr5	88840000	88841000	0.05682451081828403
chr5	88840100	88841100	-0.14335199211123284
chr5	88840200	88841200	0.3981342344122624
chr5	88840300	88841300	0.9810680602955268
chr5	88840400	88841400	0.7396742172327567
chr5	88840500	88841500	0.6661707707162865
chr5	88841600	88842600	1.0692409916587369
chr5	88841700	88842700	1.2245600256816205
chr5	88841800	88842800	0.9314621784519784
chr5	88841900	88842900	0.7493276929707884
chr5	88842000	88843000	0.5527738968714297
chr5	88842100	88843100	0.4380372106557818
chr5	88842200	88843200	0.22709803226083186
chr5	88843300	88844300	-2.5899535443703394
chr5	88843400	88844400	-1.8088895143267552
chr5	88843500	88844500	-1.8328355077469225
chr5	88843600	88844600	-2.2316736575314087
chr5	88843700	88844700	-2.082880792567084
chr5	88843800	88844800	-1.6486882992535477
chr5	88843900	88844900	-1.2810479212312549
chr5	88844000	88845000	-0.8568761526055543
chr5	88844100	88845100	-1.105104894247246
chr5	88844200	88845200	-0.8479061524581829
chr5	88844300	88845300	-1.1106391805813791
chr5	88844400	88845400	-1.5835293721143544
chr5	88844500	88845500	-1.229923603989209
chr5	88844600	88845600	0.06998104741163692
chr5	88844700	88845700	-0.029851343106431994
chr5	88844800	88845800	0.4311815440410903
chr5	88844900	88845900	0.3215438078479078
chr5	88845000	88846000	-0.11350914079013878
chr5	88845100	88846100	0.4306646676199564
chr5	88845200	88846200	0.5309767644039266
chr5	88845300	88846300	0.927726745452922
chr5	88845400	88846400	0.40749556129212666
chr5	88845500	88846500	0.5626959637234719
chr5	88845600	88846600	0.2714633454584214
chr5	88845700	88846700	0.4028094602123669
chr5	88845800	88846800	-0.007868062833961041
chr5	88845900	88846900	0.12700851465037336
chr5	88846000	88847000	0.5500866651908456
chr5	88846100	88847100	0.34854314607655296
chr5	88846200	88847200	-0.11253624807524988
chr5	88846300	88847300	-0.09233551130447368
chr5	88846400	88847400	0.6090264992842284
chr5	88846500	88847500	0.4501295436633593
chr5	88846600	88847600	0.27661605871103656
chr5	88846700	88847700	0.39938366854790863
chr5	88846800	88847800	-0.5970341645315351
chr5	88846900	88847900	-0.9083600233886572
chr5	88847000	88848000	-1.2088214622569433
chr5	88847100	88848100	-1.2938550800831492
chr5	88847200	88848200	-1.0970420597738286
chr5	88847300	88848300	-1.856983280192591
chr5	88847400	88848400	-1.499574887872604
chr5	88847500	88848500	-2.1302262752301018
chr5	88847600	88848600	-2.0976961589309533
chr5	88847700	88848700	-2.879101095766083
chr5	88847800	88848800	-2.4540979975100248
chr5	88847900	88848900	-2.599143792636577
chr5	88848000	88849000	-2.347926639874241
chr5	88848100	88849100	-1.9950024403372657
chr5	88849200	88850200	-2.2375520117452288
chr5	88849300	88850300	-1.9746540773595518
chr5	88849400	88850400	-2.1115978674577773
chr5	88849500	88850500	-2.4304857395290504
chr5	88849600	88850600	-2.2747035544369894
chr5	88849700	88850700	-2.2177453578958417
chr5	88851300	88852300	0.6809204618905378
chr5	88851400	88852400	0.6070052774300629
chr5	88851500	88852500	-0.3891295279646425
chr5	88851600	88852600	0.021853985143700117
chr5	88851700	88852700	-0.3163611239434036
chr5	88851800	88852800	-1.0912175251916971
chr5	88851900	88852900	-0.8081719124394242
chr5	88852000	88853000	-1.0555431276048295
chr5	88852100	88853100	-1.2822967880911476
chr5	88852200	88853200	-1.1535177973950304
chr5	88852300	88853300	-1.0060231459406859
chr5	88852400	88853400	-1.2066679840173626
chr5	88852500	88853500	-0.6801113967311901
chr5	88852600	88853600	-0.12265274239593905
chr5	88852700	88853700	-0.398097704565911
chr5	88852800	88853800	-0.8835630836263153
chr5	88852900	88853900	-1.0290145514099418
chr5	88853000	88854000	-0.9161772316717843
chr5	88853100	88854100	-1.19676454411845
chr5	88853200	88854200	-1.7966296116046727
chr5	88853300	88854300	-2.73109471602183
chr5	88853400	88854400	-2.465739955324725
chr5	88853500	88854500	-3.2168135374943576
chr5	88853600	88854600	-3.5328118120895824
chr5	88853700	88854700	-3.089101415403768
chr5	88853800	88854800	-2.950526889417993
chr5	88853900	88854900	-3.6374233163291616
chr5	88854000	88855000	-3.7125445252152245
chr5	88854100	88855100	-3.179210699598648
chr5	88854200	88855200	-2.6062655733123465
chr5	88854300	88855300	-1.6423227789119283
chr5	88854400	88855400	-1.7590997855385546
chr5	88854500	88855500	-0.912043393921503
chr5	88854600	88855600	-1.2689263165831457
chr5	88854700	88855700	-1.6087349191797278
chr5	88854800	88855800	-1.8471417474431413
chr5	88854900	88855900	-1.2083218228844508
chr5	88855000	88856000	-1.0057988557311632
chr5	88855100	88856100	-1.3902868997249205
chr5	88855200	88856200	-1.7587713135698524
chr5	88855300	88856300	-1.7785123411426464
chr5	88855400	88856400	-1.7809603228958473
chr5	88855500	88856500	-1.8866086832011648
chr5	88855600	88856600	-1.4436488385126192
chr5	88855700	88856700	-1.2225056776190653
chr5	88855800	88856800	-0.2689252348060816
chr5	88855900	88856900	-1.021575088117317
chr5	88856000	88857000	-1.2799227938303301
chr5	88856100	88857100	-2.1384236993146004
chr5	88856200	88857200	-1.9107441614044007
chr5	88856300	88857300	-2.427269322315634
chr5	88856400	88857400	-2.8403056022932205
chr5	88856500	88857500	-2.59534378728866
chr5	88856600	88857600	-2.880768969842453
chr5	88856700	88857700	-3.5159056292888344
chr5	88856800	88857800	-3.718391286191
chr5	88856900	88857900	-3.0957349660420252
chr5	88857000	88858000	-3.2488953434277543
chr5	88857100	88858100	-2.6645019918703645
chr5	88857200	88858200	-2.614094364455174
chr5	88857300	88858300	-2.1384885638257005
chr5	88857400	88858400	-1.9818795927391712
chr5	88857500	88858500	-2.155226323580486
chr5	88857600	88858600	-1.83836402258512
chr5	88857700	88858700	-1.0889419901645117
chr5	88857800	88858800	-0.9505981834173399
chr5	88857900	88858900	-1.0142626515991715
chr5	88858000	88859000	-1.1868669897213213
chr5	88858100	88859100	-1.2983859350437843
chr5	88858200	88859200	-1.3246038940876572
chr5	88858300	88859300	-1.9322076306234213
chr5	88858400	88859400	-2.0922787998163237
chr5	88858500	88859500	-1.717645086738819
chr5	88858600	88859600	-2.5489902650317684
chr5	88858700	88859700	-2.7118147813938127
chr5	88858800	88859800	-3.371473925177477
chr5	88858900	88859900	-2.9356033339611822
chr5	88859000	88860000	-2.445853873546835
chr5	88859100	88860100	-1.5163176826261382
chr5	88859200	88860200	-1.779621660838376
chr5	88859300	88860300	-1.6439213695976629
chr5	88859400	88860400	-1.2230921541373758
chr5	88859500	88860500	-1.7412785381884819
chr5	88859600	88860600	-0.7997520227851725
chr5	88859700	88860700	-0.8296933030096457
chr5	88859800	88860800	-0.7608971566993585
chr5	88859900	88860900	-1.4817725771028492
chr5	88860000	88861000	-2.2894138770164347
chr5	88860100	88861100	-3.146337031489064
chr5	88860200	88861200	-2.5834957757237467
chr5	88860300	88861300	-2.102102543138226
chr5	88860400	88861400	-2.5868721549595333
chr5	88860500	88861500	-2.6412226884092456
chr5	88860600	88861600	-3.401040396359759
chr5	88860700	88861700	-3.624901320203128
chr5	88860800	88861800	-3.5475831443689376
chr5	88860900	88861900	-3.3003944306666964
chr5	88861000	88862000	-2.562378846146485
chr5	88861100	88862100	-2.186531814586931
chr5	88861200	88862200	-2.627032560171327
chr5	88861300	88862300	-3.1023875601746203
chr5	88861400	88862400	-2.9486143172592367
chr5	88861500	88862500	-2.7659469931240825
chr5	88861600	88862600	-2.3686310204990204
chr5	88861700	88862700	-1.9878635629091568
chr5	88861800	88862800	-1.6675480827235205
chr5	88861900	88862900	-1.8363641949294096
chr5	88862000	88863000	-2.1179956335444414
chr5	88862100	88863100	-2.1093908798957317
chr5	88862200	88863200	-1.2583534786297457
chr5	88862300	88863300	-1.0543991431104611
chr5	88862400	88863400	-0.7370989288827374
chr5	88862500	88863500	-0.639894765248025
chr5	88862600	88863600	-0.3223178473228902
chr5	88862700	88863700	-0.3293947185215626
chr5	88862800	88863800	-0.15565152776201252
chr5	88862900	88863900	0.2530303071297855
chr5	88863000	88864000	0.4707798478843359
chr5	88863100	88864100	0.6423014502723347
chr5	88864200	88865200	-0.16492744756013053
chr5	88864300	88865300	0.12741194943834594
chr5	88864400	88865400	0.07346255871712021
chr5	88864500	88865500	-0.03036730941294063
chr5	88864600	88865600	-0.08151692460252817
chr5	88864700	88865700	0.05495349554628429
chr5	88864800	88865800	-0.2607989246360483
chr5	88864900	88865900	-1.0022164239802485
chr5	88865000	88866000	-2.2722651511207506
chr5	88865100	88866100	-2.2044461397039465
chr5	88865200	88866200	-1.9287253182539568
chr5	88865300	88866300	-2.119287930941492
chr5	88865400	88866400	-1.6991406532275386
chr5	88865500	88866500	-1.7112609522152118
chr5	88865600	88866600	-1.556813475225188
chr5	88865700	88866700	-1.5923937036934672
chr5	88865800	88866800	-1.5873654195988427
chr5	88865900	88866900	-1.7735594607435692
chr5	88866000	88867000	-0.3948309565281255
chr5	88866100	88867100	0.28498042205122426
chr5	88866200	88867200	-0.17013612960707716
chr5	88866300	88867300	-0.10131989027836487
chr5	88866400	88867400	-0.8837648109900563
chr5	88866500	88867500	-0.8378978272323501
chr5	88866600	88867600	-1.5124279235122091
chr5	88866700	88867700	-0.7977147076520784
chr5	88866800	88867800	-0.8579233405412136
chr5	88866900	88867900	-0.5946200013695426
chr5	88867000	88868000	-0.5872028396314394
chr5	88867100	88868100	-1.1319127528160124
chr5	88867200	88868200	-0.8567189819228179
chr5	88867300	88868300	-0.6803710311142261
chr5	88867400	88868400	0.06120799240527008
chr5	88867500	88868500	0.8280592739455133
chr5	88867600	88868600	1.2559740999674651
chr5	88867700	88868700	0.2846067796736739
chr5	88867800	88868800	0.398194463462395
chr5	88867900	88868900	0.8811107360253971
chr5	88868000	88869000	0.3937077399080847
chr5	88868100	88869100	0.7978862055381568
chr5	88868200	88869200	0.6572724062460434
chr5	88870700	88871700	-0.9952129505783536
chr5	88870800	88871800	-0.7573400003159524
chr5	88870900	88871900	-0.9603783968560988
chr5	88871000	88872000	-1.131890687497165
chr5	88871100	88872100	-1.4666977674490391
chr5	88871200	88872200	-2.686376945080968
chr5	88871300	88872300	-1.9882006106677919
chr5	88871400	88872400	-1.7185482687586555
chr5	88871500	88872500	-1.9517074960232952
chr5	88871600	88872600	-1.6704571985354384
chr5	88871700	88872700	-1.4103075521998754
chr5	88871800	88872800	-1.9379736800478065
chr5	88871900	88872900	-1.0062712773842624
chr5	88872000	88873000	-1.1504817238411904
chr5	88872100	88873100	-0.9423322690002108
chr5	88872200	88873200	0.4367508343890645
chr5	88872300	88873300	0.2421405117529182
chr5	88872400	88873400	-0.5119091963928618
chr5	88872500	88873500	-0.13025791363885778
chr5	88872600	88873600	-0.8437601845415614
chr5	88872700	88873700	-0.7394309421030111
chr5	88873800	88874800	-1.6384830709957905
chr5	88873900	88874900	-1.44422182212158
chr5	88874000	88875000	-1.9410699376414144
chr5	88874100	88875100	-2.64172001331636
chr5	88874200	88875200	-2.318707783907839
chr5	88874300	88875300	-2.38835825750184
chr5	88874400	88875400	-2.6784748072384903
chr5	88874500	88875500	-2.6097407487495805
chr5	88874600	88875600	-3.183245777457291
chr5	88874700	88875700	-3.5049787444136205
chr5	88874800	88875800	-3.3220636836666637
chr5	88874900	88875900	-2.927910373083274
chr5	88875000	88876000	-2.4625670286529764
chr5	88876100	88877100	0.5184600415765209
chr5	88876200	88877200	0.5742656628795251
chr5	88876300	88877300	0.9385774501503488
chr5	88876400	88877400	0.939705959508871
chr5	88876500	88877500	1.4652228228551682
chr5	88876600	88877600	1.3778756848414058
chr5	88876700	88877700	1.4705507169141947
chr5	88876800	88877800	1.8306664788731728
chr5	88876900	88877900	1.483623312323125
chr5	88877000	88878000	1.2596869554167032
chr5	88877100	88878100	-0.00797995448487672
chr5	88877200	88878200	-0.8186689522221581
chr5	88877300	88878300	-0.9478275789993776
chr5	88877400	88878400	-1.0802701369144878
chr5	88877500	88878500	-1.641978988121104
chr5	88877600	88878600	-1.2511641622122118
chr5	88877700	88878700	-1.8493698581422595
chr5	88877800	88878800	-2.0434373549746843
chr5	88877900	88878900	-1.4446058145139744
chr5	88878000	88879000	-1.096998652086169
chr5	88878100	88879100	-0.5808155849388151
chr5	88878200	88879200	0.935326997269014
chr5	88878300	88879300	1.2621902841488093
chr5	88878400	88879400	1.130504046386314
chr5	88878500	88879500	0.9462816241195028
chr5	88878600	88879600	0.8179330521272196
chr5	88878700	88879700	1.0283882713250931
chr5	88878800	88879800	1.0628477493963293
chr5	88878900	88879900	0.6038770259673756
chr5	88879000	88880000	-0.049575354853611676
chr5	88879100	88880100	0.19588192955674494
chr5	88879200	88880200	0.16828476485928714
chr5	88879300	88880300	-0.5745413667271648
chr5	88879400	88880400	-1.1443256659951535
chr5	88879500	88880500	-1.38611096397076
chr5	88879600	88880600	-2.1016645597973658
chr5	88879700	88880700	-1.6247254920383598
chr5	88879800	88880800	-2.070972786912631
chr5	88879900	88880900	-1.966277553072684
chr5	88880000	88881000	-1.7138727073197753
chr5	88880100	88881100	-2.06536956487279
chr5	88880200	88881200	-3.0953925840140806
chr5	88880300	88881300	-2.1965360562698018
chr5	88880400	88881400	-2.2656887958643126
chr5	88880500	88881500	-1.8805985636544216
chr5	88880600	88881600	-1.439512647234901
chr5	88880700	88881700	-2.2000894163000067
chr5	88880800	88881800	-1.7667066044260429
chr5	88880900	88881900	-1.9377717163223704
chr5	88881000	88882000	-1.6667317788598144
chr5	88881100	88882100	-1.5456478119349015
chr5	88881300	88882300	-1.5663887619265833
chr5	88881400	88882400	-1.4135223467452676
chr5	88881500	88882500	-1.408864187281429
chr5	88881800	88882800	-0.8008416621211519
chr5	88881900	88882900	-0.7486741733186484
chr5	88882000	88883000	-0.7976002345549384
chr5	88882100	88883100	-0.6105695662107853
chr5	88882200	88883200	-0.7603167106761092
chr5	88882300	88883300	0.06035344160204791
chr5	88882400	88883400	0.8201517355660166
chr5	88882500	88883500	0.7385934695929549
chr5	88883600	88884600	-0.7338533983137396
chr5	88884800	88885800	-0.11879676987712995
chr5	88884900	88885900	-0.0028448896731181643
chr5	88885000	88886000	0.9128024094564915
chr5	88885100	88886100	0.6508223419589845
chr5	88885200	88886200	0.5736168948397262
chr5	88885300	88886300	0.22418363543058767
chr5	88885400	88886400	0.09902282465730383
chr5	88885500	88886500	0.1714659481377928
chr5	88885600	88886600	0.14623760193033788
chr5	88885700	88886700	-0.007997699555656025
chr5	88885800	88886800	0.5870467141767963
chr5	88885900	88886900	0.44079898416156027
chr5	88886000	88887000	0.3817490636398891
chr5	88886100	88887100	1.225209159117135
chr5	88886200	88887200	1.4243147949400763
chr5	88886300	88887300	2.4004995972801297
chr5	88886400	88887400	2.4281535970190915
chr5	88886500	88887500	2.5732126996938445
chr5	88886600	88887600	3.154404563112998
chr5	88886700	88887700	4.0296642203043085
chr5	88886800	88887800	3.5208623331305806
chr5	88886900	88887900	3.7111835392681414
chr5	88887000	88888000	3.496083499503726
chr5	88887100	88888100	3.0140188741092246
chr5	88887200	88888200	2.73955419572932
chr5	88887300	88888300	1.8696924171214293
chr5	88887400	88888400	2.632540086376125
chr5	88887500	88888500	2.696750240459292
chr5	88887600	88888600	1.4574460625263306
chr5	88887700	88888700	1.1458513730483904
chr5	88887800	88888800	1.1106670356710104
chr5	88887900	88888900	0.2462101068529521
chr5	88888000	88889000	0.04774661491002527
chr5	88888100	88889100	0.10963363849968318
chr5	88888200	88889200	0.3473310302916889
chr5	88888300	88889300	0.6076474967629841
chr5	88888400	88889400	-1.7469382627648269
chr5	88888500	88889500	-2.238620983005504
chr5	88888600	88889600	-1.0336130134506556
chr5	88888700	88889700	-0.9707482133776132
chr5	88888800	88889800	-0.3294329243899472
chr5	88888900	88889900	0.4079574609517625
chr5	88889000	88890000	0.2772836291535567
chr5	88889100	88890100	0.16506856889284902
chr5	88889200	88890200	0.10036499056254616
chr5	88889300	88890300	-0.3083124386266275
chr5	88889400	88890400	1.1135127154263549
chr5	88889500	88890500	1.5327193705729851
chr5	88889600	88890600	1.200535562766069
chr5	88889700	88890700	1.2059463419486118
chr5	88889800	88890800	0.12825003831024018
chr5	88889900	88890900	-0.08417901990643796
chr5	88890000	88891000	0.7038489314294473
chr5	88890100	88891100	0.6835904548589565
chr5	88890200	88891200	0.329718905557296
chr5	88890300	88891300	0.5630295213773066
chr5	88890400	88891400	0.3797268758174785
chr5	88891400	88892400	1.2002054492839254
chr5	88891500	88892500	0.8080188276212328
chr5	88891600	88892600	0.5085874522913943
chr5	88891700	88892700	0.06717251067800517
chr5	88891800	88892800	-0.5156809312460009
chr5	88891900	88892900	-0.2523752377736766
chr5	88892000	88893000	-0.16160363641406067
chr5	88892100	88893100	-0.29909508718488426
chr5	88892200	88893200	0.728556627898909
chr5	88892300	88893300	0.9726861403181494
chr5	88892400	88893400	0.5702286264339189
chr5	88892500	88893500	0.005481211021039421
chr5	88892600	88893600	0.035877839099452496
chr5	88892700	88893700	0.7001554052998011
chr5	88892800	88893800	1.2553521345446848
chr5	88892900	88893900	1.2625595538032786
chr5	88893000	88894000	1.301857658604387
chr5	88893100	88894100	1.3703448506140627
chr5	88893200	88894200	0.6415896884294847
chr5	88893300	88894300	-0.09146354407113606
chr5	88893400	88894400	-0.4253147051840547
chr5	88893500	88894500	0.00930582642544938
chr5	88893600	88894600	-0.2331100343840549
chr5	88893700	88894700	-0.9925689416230028
chr5	88893800	88894800	-1.0945629791086704
chr5	88893900	88894900	-1.9152334066373131
chr5	88894000	88895000	-1.693251572277909
chr5	88894100	88895100	-2.4119049474883525
chr5	88894200	88895200	-2.5718247043773483
chr5	88894300	88895300	-1.395260570459839
chr5	88894400	88895400	-1.4140330922040931
chr5	88894500	88895500	-1.4688658970653945
chr5	88894600	88895600	-1.3504051854106491
chr5	88894700	88895700	-1.0910699009214042
chr5	88894800	88895800	-0.9029813513620959
chr5	88894900	88895900	-0.5166216561645117
chr5	88895000	88896000	-0.8858327916332788
chr5	88895100	88896100	-0.5175973774910165
chr5	88895200	88896200	-0.7010284024739016
chr5	88895300	88896300	-1.4601490597832576
chr5	88895400	88896400	-0.9515621465818784
chr5	88895500	88896500	-0.6107663828166447
chr5	88895600	88896600	-0.4208195141719748
chr5	88895700	88896700	-0.9056354626107724
chr5	88895800	88896800	-1.3549911385980582
chr5	88895900	88896900	-1.0353809685082995
chr5	88896000	88897000	-0.9709431425712597
chr5	88896100	88897100	-0.9345211368452416
chr5	88896200	88897200	-0.5933557530652691
chr5	88896300	88897300	-0.6010805513982529
chr5	88896400	88897400	-0.7096834142375138
chr5	88896500	88897500	-1.306145049604112
chr5	88896600	88897600	-1.9039888441153159
chr5	88896700	88897700	-1.026645480348104
chr5	88896800	88897800	-0.8645969735537959
chr5	88896900	88897900	-1.1843013681298091
chr5	88897000	88898000	-1.2839198864719303
chr5	88897100	88898100	-1.4978344521074023
chr5	88897200	88898200	-1.7097866155493795
chr5	88897300	88898300	-1.7406944107210724
chr5	88897400	88898400	-1.364561005190157
chr5	88897500	88898500	-0.4404686624891391
chr5	88897600	88898600	-0.42779082274561203
chr5	88897700	88898700	0.10436685135135758
chr5	88897800	88898800	0.2523218185938738
chr5	88897900	88898900	0.10285082229709516
chr5	88898000	88899000	0.01624113315256792
chr5	88898100	88899100	0.2811904674513505
chr5	88898200	88899200	-0.07808183144885855
chr5	88898300	88899300	0.4635794013559726
chr5	88898400	88899400	-0.5718564715641018
chr5	88898500	88899500	-1.1863974065968146
chr5	88898600	88899600	-1.3369839606605411
chr5	88898700	88899700	-2.04070606453988
chr5	88898800	88899800	-2.037485675036851
chr5	88898900	88899900	-1.579284946648252
chr5	88899000	88900000	-1.2204257114273291
chr5	88899100	88900100	-1.704861322063013
chr5	88899200	88900200	-1.0832395314757255
chr5	88899300	88900300	-1.5874965154415983
chr5	88899400	88900400	-1.014933420822403
chr5	88899500	88900500	-1.1742452620224693
chr5	88899600	88900600	-0.6999245916528845
chr5	88899700	88900700	-0.6478158301543621
chr5	88899800	88900800	-0.5769842231799677
chr5	88902300	88903300	-0.6039176102368063
chr5	88902400	88903400	-0.6297354589746207
chr5	88902500	88903500	-0.632206176260533
chr5	88902600	88903600	-0.6528014639569806
chr5	88902700	88903700	-0.6517747316292339
chr5	88902800	88903800	-0.5586946798747213
chr5	88902900	88903900	-0.5528462953570207
chr5	88907400	88908400	-0.27485426275922
chr5	88907500	88908500	-0.10059367622265107
chr5	88907600	88908600	0.4487336312927313
chr5	88907700	88908700	0.4309070848614359
chr5	88907800	88908800	0.723190823485003
chr5	88907900	88908900	0.5567031141094347
chr5	88908000	88909000	0.7620474676408499
chr5	88909000	88910000	0.20135181737993157
chr5	88909100	88910100	0.5044889162072371
chr5	88909200	88910200	0.2686976405054168
chr5	88909300	88910300	-0.3615104460304336
chr5	88910400	88911400	0.3142287205639886
chr5	88910500	88911500	0.3083326249799222
chr5	88910600	88911600	0.7535640355686762
chr5	88910700	88911700	0.6618384378826274
chr5	88910800	88911800	0.4387961640744046
chr5	88910900	88911900	0.19170917781821947
chr5	88911000	88912000	-0.029974330779057774
chr5	88911100	88912100	0.035959268333754235
chr5	88911200	88912200	0.10750200629722796
chr5	88911300	88912300	0.6178555641658752
chr5	88911400	88912400	-0.2378726886776107
chr5	88911500	88912500	-0.464035110735251
chr5	88911600	88912600	-0.7820431525316739
chr5	88911700	88912700	-0.8968995467493078
chr5	88911800	88912800	-0.9591678606178614
chr5	88911900	88912900	-0.8117489851040095
chr5	88912000	88913000	-0.5034423401621096
chr5	88912100	88913100	-0.252947844382276
chr5	88912200	88913200	-0.6741904524564549
chr5	88912300	88913300	-1.1716623863758948
chr5	88912400	88913400	-0.3914275017397996
chr5	88912500	88913500	-0.2731623683488917
chr5	88913000	88914000	-1.3765503989021268
chr5	88913100	88914100	-1.3126668810916278
chr5	88913200	88914200	-0.6930346943022304
chr5	88913300	88914300	-0.5832364021611636
chr5	88913400	88914400	-1.2893792851037034
chr5	88913500	88914500	-1.3547440752089464
chr5	88913600	88914600	-1.6613854827418757
chr5	88915800	88916800	-1.6335249279310486
chr5	88915900	88916900	-1.2207880488823029
chr5	88916000	88917000	-0.30935501487371836
chr5	88916100	88917100	-0.2943083883590191
chr5	88916200	88917200	-0.0997800594062207
chr5	88916300	88917300	-0.07721209909552783
chr5	88916400	88917400	-0.4498335969947356
chr5	88916500	88917500	-0.09176989377210797
chr5	88916600	88917600	-0.10289714448010197
chr5	88916700	88917700	0.049021126079915836
chr5	88916800	88917800	-0.4597710136277478
chr5	88916900	88917900	-0.8710293392966224
chr5	88917000	88918000	-1.807630563948265
chr5	88917100	88918100	-1.7173200972015732
chr5	88917200	88918200	-1.399997293920964
chr5	88917300	88918300	-1.573607374911732
chr5	88917400	88918400	-1.383407251249893
chr5	88917500	88918500	-1.0775187212374069
chr5	88917600	88918600	-0.5753278969068507
chr5	88917700	88918700	-0.06800489301557561
chr5	88917800	88918800	0.7820538889072344
chr5	88917900	88918900	0.5892254996680821
chr5	88918000	88919000	1.3097525558819476
chr5	88918100	88919100	0.5152624984429179
chr5	88918200	88919200	-0.4852838680957419
chr5	88918300	88919300	-0.5841330175949595
chr5	88918400	88919400	-1.2879739467468407
chr5	88918500	88919500	-2.2316546717309187
chr5	88919500	88920500	-0.4400116207870296
chr5	88919600	88920600	-0.12619168562735514
chr5	88919700	88920700	-0.3613715050767076
chr5	88919800	88920800	-0.3336582875072325
chr5	88919900	88920900	-0.07328793998127578
chr5	88920000	88921000	0.21935236021337526
chr5	88920100	88921100	0.5398023233290129
chr5	88920200	88921200	1.4149199719272891
chr5	88920300	88921300	0.3716906768585148
chr5	88920400	88921400	0.9287290620407908
chr5	88920500	88921500	0.25058871392685217
chr5	88920600	88921600	0.20495674431743569
chr5	88920700	88921700	0.36890181218457296
chr5	88920800	88921800	0.6577040607321644
chr5	88920900	88921900	-0.05201787527588776
chr5	88921000	88922000	-0.08098863755502035
chr5	88921100	88922100	-0.4682306971775468
chr5	88921200	88922200	-0.19287557854220674
chr5	88921300	88922300	0.3473474558026307
chr5	88921400	88922400	-0.08308191341590605
chr5	88921500	88922500	0.0684484612199528
chr5	88921600	88922600	-0.2378832242375201
chr5	88921700	88922700	-0.2418520469502981
chr5	88921800	88922800	-0.27224962257877794
chr5	88921900	88922900	0.22313363810969053
chr5	88922000	88923000	-0.49064607134892235
chr5	88922100	88923100	-0.10207548099800903
chr5	88922200	88923200	-0.4016256983488721
chr5	88922300	88923300	-0.17656689162222727
chr5	88922400	88923400	-0.8415301545734706
chr5	88922500	88923500	-0.8793629728186284
chr5	88922600	88923600	-0.3470065697103545
chr5	88922700	88923700	0.04639797793739437
chr5	88922800	88923800	-0.1825000532870875
chr5	88922900	88923900	-1.121712496477614
chr5	88923000	88924000	-0.3180456449067298
chr5	88923100	88924100	-0.6744155838285206
chr5	88923200	88924200	-0.9697155264284488
chr5	88923300	88924300	-1.1227764920981038
chr5	88923400	88924400	-0.9547392714300352
chr5	88923500	88924500	-0.7966206996371467
chr5	88923600	88924600	-1.8079838780997253
chr5	88923700	88924700	-2.140502862764768
chr5	88923800	88924800	-1.863095697173465
chr5	88923900	88924900	-1.3518829411795097
chr5	88924000	88925000	-1.452207614737429
chr5	88924100	88925100	-1.7940672708116046
chr5	88924200	88925200	-2.6130410538327102
chr5	88924300	88925300	-2.9131305646241
chr5	88924400	88925400	-2.7757963173981146
chr5	88924500	88925500	-2.441013637019616
chr5	88924600	88925600	-2.0713588191418744
chr5	88924700	88925700	-2.191255734550604
chr5	88924800	88925800	-2.505249525956736
chr5	88924900	88925900	-2.6568852765114483
chr5	88925000	88926000	-3.086264710954957
chr5	88925100	88926100	-2.513289733923367
chr5	88925200	88926200	-1.3735220154635928
chr5	88925300	88926300	-0.7652078139662029
chr5	88925400	88926400	-0.9104262350980904
chr5	88925500	88926500	-1.114837992266793
chr5	88925600	88926600	-1.0575958833325572
chr5	88925700	88926700	-0.4215988677170941
chr5	88925800	88926800	0.2677091627033962
chr5	88925900	88926900	0.16385632873251024
chr5	88926000	88927000	0.4211296909361584
chr5	88926100	88927100	0.5463632880059278
chr5	88926200	88927200	0.2380133734244147
chr5	88926300	88927300	-0.09499140627132392
chr5	88926400	88927400	0.4873710040453738
chr5	88926500	88927500	0.7878850128572545
chr5	88926600	88927600	0.08177905676668076
chr5	88926700	88927700	-0.8574979186143605
chr5	88926800	88927800	-2.023906978344049
chr5	88926900	88927900	-1.2899224040582469
chr5	88927000	88928000	-0.8713288683966569
chr5	88927100	88928100	-1.4198234365384048
chr5	88927200	88928200	-1.400193185291165
chr5	88927300	88928300	-0.6579319592615515
chr5	88927400	88928400	-0.6753428710043499
chr5	88927500	88928500	-1.1301007290273992
chr5	88927600	88928600	-0.5936846125708628
chr5	88927700	88928700	-0.6308308419110799
chr5	88927800	88928800	0.10127401653071527
chr5	88927900	88928900	-0.6146682557974626
chr5	88928000	88929000	-1.0155720770591246
chr5	88928100	88929100	-0.7240896765312687
chr5	88928200	88929200	-0.4063509949272368
chr5	88928300	88929300	-0.9009035247825002
chr5	88928400	88929400	-0.5706800447199682
chr5	88928500	88929500	0.8388484618992386
chr5	88928600	88929600	0.9920573729270384
chr5	88928700	88929700	1.3179842781370616
chr5	88928800	88929800	0.8558412249219158
chr5	88928900	88929900	1.1839328312406956
chr5	88929000	88930000	1.182039537877853
chr5	88929100	88930100	0.8130283152048309
chr5	88929200	88930200	0.5072190063918507
chr5	88929300	88930300	0.5112121065486115
chr5	88929400	88930400	0.482801854770241
chr5	88929500	88930500	-0.4005645974271913
chr5	88929600	88930600	-0.7216955307300591
chr5	88929700	88930700	-1.0359658048132223
chr5	88929800	88930800	-1.0056188049856238
chr5	88929900	88930900	-0.9377450150508948
chr5	88930000	88931000	-0.7703404472794266
chr5	88930100	88931100	-0.13459298778097106
chr5	88930200	88931200	-0.2823145998852884
chr5	88930300	88931300	-0.7994840950554802
chr5	88930400	88931400	-0.8035653237875622
chr5	88930500	88931500	-1.1663294993686564
chr5	88930600	88931600	-1.0752721670014236
chr5	88930700	88931700	-0.8978878727374249
chr5	88930800	88931800	-1.3976052983591087
chr5	88930900	88931900	-1.6295460539366735
chr5	88931000	88932000	-2.187090325610404
chr5	88931100	88932100	-2.3901244423729944
chr5	88931200	88932200	-2.465353686420631
chr5	88931300	88932300	-2.1384659414865346
chr5	88931400	88932400	-2.1816007249733027
chr5	88931500	88932500	-2.0885103233989297
chr5	88931600	88932600	-2.334910543885771
chr5	88931700	88932700	-2.284355359694331
chr5	88931800	88932800	-1.5781327893686417
chr5	88931900	88932900	-1.4667031972069302
chr5	88932000	88933000	-1.0858593284797937
chr5	88932100	88933100	-1.7122427104581834
chr5	88932200	88933200	-1.663874449051152
chr5	88932300	88933300	-1.9850161182146
chr5	88932400	88933400	-2.27078003231004
chr5	88932500	88933500	-1.6458892980303723
chr5	88932600	88933600	-0.8186923830293903
chr5	88932700	88933700	-1.1153519340091222
chr5	88932800	88933800	-1.5027490793024578
chr5	88932900	88933900	-1.121836475296332
chr5	88933000	88934000	-1.3285853766199056
chr5	88933100	88934100	-1.0978283991932265
chr5	88933200	88934200	-0.34345512261277183
chr5	88933300	88934300	0.16547491019939625
chr5	88933400	88934400	0.1064507900807998
chr5	88933500	88934500	-0.09535976400891512
chr5	88933600	88934600	-0.9914346278950636
chr5	88933700	88934700	-1.1224908358456591
chr5	88933800	88934800	-1.003296672064555
chr5	88933900	88934900	-0.5524504370144699
chr5	88934000	88935000	-0.1625823082526536
chr5	88934100	88935100	-0.28457826711142514
chr5	88934200	88935200	-1.0696918040757308
chr5	88934300	88935300	-1.525061347286532
chr5	88934400	88935400	-1.3988798553754682
chr5	88934500	88935500	-1.7502951279799437
chr5	88934600	88935600	-1.442947032922422
chr5	88934700	88935700	-1.322207000004585
chr5	88934800	88935800	-1.5656625855325093
chr5	88934900	88935900	-2.0539428213351063
chr5	88935000	88936000	-2.1068523167602047
chr5	88935100	88936100	-1.3138030590199676
chr5	88935200	88936200	-1.5951557341314742
chr5	88935300	88936300	-1.1250602696254843
chr5	88935400	88936400	-0.8237585654618168
chr5	88935500	88936500	-0.30735979992835005
chr5	88935600	88936600	0.05794976668521911
chr5	88935700	88936700	0.07308180100704682
chr5	88935800	88936800	0.8259479313875586
chr5	88935900	88936900	0.9717179119382412
chr5	88936000	88937000	1.5906127577916056
chr5	88936100	88937100	1.190237114091642
chr5	88936200	88937200	1.2554568299758837
chr5	88936300	88937300	1.1246493258192014
chr5	88936400	88937400	1.2557570949881056
chr5	88936500	88937500	1.0872695367919638
chr5	88936600	88937600	0.3599197466329853
chr5	88936700	88937700	0.1033675604326552
chr5	88936800	88937800	-0.30954112254902244
chr5	88936900	88937900	-0.4938994687839923
chr5	88937000	88938000	-1.5593149080905193
chr5	88937100	88938100	-1.9907858824568585
chr5	88937200	88938200	-1.9482909697729591
chr5	88937300	88938300	-1.6434960452462213
chr5	88937400	88938400	-2.879484880054899
chr5	88937500	88938500	-3.2947714895067524
chr5	88937600	88938600	-2.5650693462952505
chr5	88937700	88938700	-2.026462340212368
chr5	88937800	88938800	-1.9553522952942863
chr5	88937900	88938900	-2.3780745186934187
chr5	88938000	88939000	-1.424264089386772
chr5	88938100	88939100	-1.188221298534508
chr5	88938200	88939200	-0.7621795938940219
chr5	88938300	88939300	-0.9766204462327052
chr5	88938400	88939400	0.229556744071282
chr5	88938500	88939500	-0.7977886593360961
chr5	88938600	88939600	-1.6292150122200182
chr5	88938700	88939700	-1.7431066615310826
chr5	88938800	88939800	-1.9770180268534765
chr5	88938900	88939900	-1.6837450289815037
chr5	88939000	88940000	-1.7487694256859014
chr5	88939100	88940100	-1.0438078842558192
chr5	88939200	88940200	-1.1290424812791593
chr5	88939300	88940300	-1.1973884737045146
chr5	88939400	88940400	-1.4151569038438139
chr5	88939500	88940500	-0.14432815300913374
chr5	88939600	88940600	1.232137276048114
chr5	88939700	88940700	1.2507185096815192
chr5	88939800	88940800	1.4729475148012179
chr5	88939900	88940900	1.207812076168792
chr5	88940000	88941000	0.9452929787049428
chr5	88940100	88941100	0.3210669300644657
chr5	88940200	88941200	0.3232866007016358
chr5	88940300	88941300	0.09999764264537447
chr5	88940400	88941400	0.08486676238446428
chr5	88940500	88941500	0.08339830172753149
chr5	88940600	88941600	-1.1131334223758933
chr5	88940700	88941700	-1.0800073838033104
chr5	88940800	88941800	-1.1920395871610845
chr5	88940900	88941900	-1.5293704921093196
chr5	88941000	88942000	-2.1197917301927847
chr5	88941100	88942100	-1.9483640403207696
chr5	88941200	88942200	-1.782196249013532
chr5	88941300	88942300	-1.6982229776986228
chr5	88941400	88942400	-2.20920110471084
chr5	88941500	88942500	-2.7214889655377967
chr5	88941600	88942600	-2.0142172627488426
chr5	88941700	88942700	-2.054243034221249
chr5	88941800	88942800	-1.5464588023300565
chr5	88942700	88943700	0.4271491086583929
chr5	88942800	88943800	-0.08957471500434673
chr5	88942900	88943900	-0.1894541343399297
chr5	88943000	88944000	0.23896971709895864
chr5	88943100	88944100	0.6053822230905223
chr5	88943200	88944200	0.1061809926268974
chr5	88943300	88944300	0.6283827603628956
chr5	88943400	88944400	0.6825489355303961
chr5	88943500	88944500	0.6281923047475682
chr5	88943600	88944600	-0.19192009341894128
chr5	88943700	88944700	0.8880226850201771
chr5	88943800	88944800	1.2247294372110678
chr5	88943900	88944900	1.0456908095160842
chr5	88944000	88945000	1.312590596709217
chr5	88944100	88945100	0.9265002294395018
chr5	88944200	88945200	1.2799457340161098
chr5	88944300	88945300	1.2230707516736237
chr5	88944400	88945400	0.7370209565561379
chr5	88944500	88945500	0.7903970353720541
chr5	88944600	88945600	1.407878628083487
chr5	88944700	88945700	0.8796725731827858
chr5	88944800	88945800	0.5176330891564012
chr5	88944900	88945900	0.15630848193002495
chr5	88945000	88946000	-0.3394961825469955
chr5	88945100	88946100	-0.11760019580834688
chr5	88945200	88946200	-0.4446920564187618
chr5	88945300	88946300	-0.7004801320593691
chr5	88945400	88946400	0.1292786153927015
chr5	88945500	88946500	0.19213548905825567
chr5	88945600	88946600	-0.1358250919140758
chr5	88946300	88947300	0.12804256365135966
chr5	88946400	88947400	-0.040949995056423535
chr5	88946500	88947500	0.2577414629029254
chr5	88946600	88947600	-0.5320381313939234
chr5	88946700	88947700	-0.371549392808101
chr5	88946800	88947800	-0.7830028301458671
chr5	88946900	88947900	-0.31848868609084946
chr5	88947000	88948000	-0.2202301862216727
chr5	88947100	88948100	-1.3790582562029499
chr5	88947200	88948200	-1.709750142423757
chr5	88947300	88948300	-1.7142263989671127
chr5	88947400	88948400	-1.822503409018388
chr5	88947500	88948500	-2.081134504844482
chr5	88947600	88948600	-1.5562043353125812
chr5	88947700	88948700	-1.5575302152694492
chr5	88947800	88948800	-1.7570144972481645
chr5	88947900	88948900	-2.335923863740548
chr5	88948000	88949000	-2.5088873871490853
chr5	88948100	88949100	-1.3158031850804437
chr5	88948200	88949200	-1.6007477183717305
chr5	88948300	88949300	-1.8475925098819952
chr5	88948400	88949400	-1.2305021215726086
chr5	88948500	88949500	-1.6034040787852823
chr5	88948600	88949600	-1.6566851441910682
chr5	88948700	88949700	-2.055930797440166
chr5	88948800	88949800	-1.7958915131332538
chr5	88948900	88949900	-2.210387109998661
chr5	88949000	88950000	-1.925994653682044
chr5	88949100	88950100	-1.8836822543972016
chr5	88949200	88950200	-1.6956736661436274
chr5	88949300	88950300	-1.7424344835789731
chr5	88949400	88950400	-2.310260701771383
chr5	88949500	88950500	-1.950120970445135
chr5	88949600	88950600	-1.6778491752030231
chr5	88949700	88950700	-2.169402160028606
chr5	88949800	88950800	-1.8634638205200005
chr5	88949900	88950900	-1.5116004320861411
chr5	88950000	88951000	-1.3504352379888196
chr5	88950100	88951100	-1.1201205841338202
chr5	88950200	88951200	-1.1126420202114409
chr5	88950300	88951300	-0.2845708992073847
chr5	88950400	88951400	-0.03695650710442274
chr5	88950500	88951500	-0.2015876907240287
chr5	88950600	88951600	-0.29516862058820104
chr5	88950700	88951700	0.4338057346407143
chr5	88950800	88951800	0.08886262513398417
chr5	88950900	88951900	0.6907085733864046
chr5	88951000	88952000	0.6620280211798891
chr5	88951100	88952100	0.5609271320511979
chr5	88951200	88952200	0.12411733160042016
chr5	88951300	88952300	-0.3344694626059741
chr5	88951400	88952400	-0.4277149997860388
chr5	88951500	88952500	-0.8526144439846371
chr5	88951600	88952600	-0.7155162555006969
chr5	88951700	88952700	-0.38930525412852457
chr5	88951800	88952800	0.20903028095115145
chr5	88951900	88952900	-0.3988971186018868
chr5	88952000	88953000	-0.09481185347873813
chr5	88952100	88953100	-0.15117027943968445
chr5	88952200	88953200	-0.1861163201377337
chr5	88952300	88953300	0.2028148327641804
chr5	88952400	88953400	0.035880317299065566
chr5	88952500	88953500	0.8255239890543441
chr5	88952600	88953600	0.5713130200948335
chr5	88952700	88953700	0.649143357775325
chr5	88952800	88953800	0.5751439810991131
chr5	88952900	88953900	0.6289696493661144
chr5	88953000	88954000	0.533975452612064
chr5	88954100	88955100	-0.6939084467700136
chr5	88954200	88955200	-0.7179167146303896
chr5	88954300	88955300	-1.2921340765606673
chr5	88954400	88955400	-0.3862912278941498
chr5	88954500	88955500	0.1567750192912568
chr5	88954600	88955600	0.2389078607679371
chr5	88954700	88955700	0.04174809990346754
chr5	88954800	88955800	-0.15206306014870252
chr5	88954900	88955900	-0.05063984168260531
chr5	88955000	88956000	-0.24747222692095186
chr5	88955100	88956100	-0.9289488759227956
chr5	88955200	88956200	-1.001351088864813
chr5	88955300	88956300	-0.6815777824387531
chr5	88955400	88956400	-1.462217552817645
chr5	88955500	88956500	-1.3319360460385583
chr5	88955600	88956600	-1.3376184249463006
chr5	88955700	88956700	-1.1848032353639693
chr5	88955800	88956800	-0.8111942378715651
chr5	88955900	88956900	-0.9519296584037844
chr5	88956000	88957000	-1.6326517348931477
chr5	88956100	88957100	-1.1581302775284377
chr5	88956200	88957200	-0.966665098435602
chr5	88956300	88957300	-0.9958532898264592
chr5	88956400	88957400	-0.3641706508939419
chr5	88956500	88957500	-0.5214681977080279
chr5	88956600	88957600	-0.8548571593175016
chr5	88956700	88957700	-0.6769844739561114
chr5	88956800	88957800	-1.2595587736902278
chr5	88956900	88957900	-1.3389154525208322
chr5	88957000	88958000	-1.5495134297027882
chr5	88957100	88958100	-1.7428343036267242
chr5	88957200	88958200	-1.7845333672735368
chr5	88957300	88958300	-1.5595950084550367
chr5	88957400	88958400	-1.6192783092406091
chr5	88957500	88958500	-2.46108224573535
chr5	88957600	88958600	-1.8668011220495733
chr5	88957700	88958700	-2.140801924597952
chr5	88957800	88958800	-2.252734294624055
chr5	88957900	88958900	-1.9981929912531569
chr5	88958000	88959000	-1.1378472133702435
chr5	88958100	88959100	-1.503209293014155
chr5	88958200	88959200	-1.3208598815031405
chr5	88958300	88959300	-1.2017938720737742
chr5	88958400	88959400	-1.2321984394474197
chr5	88958500	88959500	-0.15039801050187626
chr5	88958600	88959600	-0.38298288438859457
chr5	88958700	88959700	-0.2837039192556578
chr5	88958800	88959800	0.6723887601466505
chr5	88958900	88959900	0.19718768917182825
chr5	88959000	88960000	0.14267318303870083
chr5	88959100	88960100	0.8039233883685561
chr5	88959200	88960200	0.4331039689121395
chr5	88959300	88960300	0.37970821619134015
chr5	88959400	88960400	0.6894717313767403
chr5	88959500	88960500	0.05961964709297954
chr5	88959600	88960600	0.05672895867607448
chr5	88959700	88960700	0.08471541279608083
chr5	88959800	88960800	-0.11327433081082636
chr5	88959900	88960900	-0.7441155291863751
chr5	88960000	88961000	-0.9439609233014653
chr5	88960100	88961100	-1.0032277665663851
chr5	88960200	88961200	-0.7504437419289233
chr5	88961200	88962200	-2.507750899214204
chr5	88961300	88962300	-2.31745329034257
chr5	88961400	88962400	-1.240204122204331
chr5	88961500	88962500	-1.8557164857170776
chr5	88961600	88962600	-1.2314953925905507
chr5	88961700	88962700	-1.3733186076058548
chr5	88961800	88962800	-1.7869779443451967
chr5	88961900	88962900	-2.188854140537212
chr5	88962000	88963000	-2.195508509093358
chr5	88962100	88963100	-2.55733078830967
chr5	88962200	88963200	-2.251645763119088
chr5	88962300	88963300	-2.010521144760544
chr5	88962400	88963400	-2.298738152863037
chr5	88962500	88963500	-1.6424230665724189
chr5	88963500	88964500	0.02696830241596184
chr5	88963600	88964600	-0.34050527010853604
chr5	88963700	88964700	-0.4765299875096044
chr5	88963800	88964800	0.0523779753835272
chr5	88963900	88964900	-0.4380757652807739
chr5	88964000	88965000	-0.2505273268298564
chr5	88964100	88965100	-0.6935862201539345
chr5	88964200	88965200	-0.482235986964651
chr5	88964300	88965300	-0.11309284335835296
chr5	88964400	88965400	-0.3948580574966888
chr5	88964500	88965500	-0.8266106528892523
chr5	88964600	88965600	-0.4090610708188401
chr5	88964700	88965700	-0.36464597562112055
chr5	88964800	88965800	-1.4020049355296316
chr5	88964900	88965900	-1.2845038965064053
chr5	88965000	88966000	-1.6954432351987556
chr5	88965100	88966100	-1.5890110281783976
chr5	88965200	88966200	-1.6666716437023168
chr5	88965300	88966300	-1.6536483738020824
chr5	88965400	88966400	-1.8648942889920712
chr5	88965500	88966500	-1.188226390774499
chr5	88965600	88966600	-0.7527720286087658
chr5	88965700	88966700	-0.8033201912854224
chr5	88965800	88966800	-0.4562835655094598
chr5	88965900	88966900	-0.2777962338802625
chr5	88966000	88967000	0.11729610954275199
chr5	88966100	88967100	0.07959553762990021
chr5	88966200	88967200	-0.4694985307986189
chr5	88966300	88967300	-0.6072649434401364
chr5	88966400	88967400	-0.5501846064047061
chr5	88966500	88967500	-1.0550100659900117
chr5	88966600	88967600	-1.3094700624345963
chr5	88966700	88967700	-1.3058379666048685
chr5	88966800	88967800	-0.8465891660100026
chr5	88966900	88967900	-0.8220927304112412
chr5	88967000	88968000	-1.2983292602201713
chr5	88967100	88968100	-1.3289251846089842
chr5	88967200	88968200	-0.9363241878116892
chr5	88967300	88968300	-0.8622015536257756
chr5	88967400	88968400	-0.9797554777450588
chr5	88967500	88968500	-1.00923803305378
chr5	88967600	88968600	-1.3196176588134427
chr5	88967700	88968700	-1.8430016277117405
chr5	88967800	88968800	-1.6757517275986695
chr5	88967900	88968900	-2.292444784600049
chr5	88968000	88969000	-1.6808638408173024
chr5	88968100	88969100	-1.739504253333686
chr5	88968200	88969200	-1.254893623434853
chr5	88968300	88969300	-1.4221598819778458
chr5	88968400	88969400	-1.4455154188323915
chr5	88968500	88969500	-0.9656408117890244
chr5	88968600	88969600	-1.3822015912349108
chr5	88968700	88969700	-1.0812494830668344
chr5	88968800	88969800	-1.3613405396067353
chr5	88968900	88969900	-0.8319845841675964
chr5	88969000	88970000	-1.501659583209893
chr5	88969100	88970100	-0.9506344626240474
chr5	88969200	88970200	-1.6743139190016127
chr5	88969300	88970300	-1.7770035329088705
chr5	88969400	88970400	-1.809884797329337
chr5	88969500	88970500	-2.718077463312748
chr5	88969600	88970600	-3.0065921021366178
chr5	88969700	88970700	-3.325384998144129
chr5	88969800	88970800	-3.4081842425941824
chr5	88969900	88970900	-3.5218048838442497
chr5	88970000	88971000	-3.6415920958592487
chr5	88970100	88971100	-3.8278185831960823
chr5	88970200	88971200	-3.7771991883830927
chr5	88970300	88971300	-3.5215757047169896
chr5	88970400	88971400	-2.8984879330321967
chr5	88970500	88971500	-2.1141659086972218
chr5	88970600	88971600	-1.7800499553855522
chr5	88970700	88971700	-1.2475401011880525
chr5	88970800	88971800	-1.4450665890275982
chr5	88970900	88971900	-1.4109422200009731
chr5	88971000	88972000	-1.033523842310271
chr5	88971100	88972100	-0.7326689436472648
chr5	88971200	88972200	-0.07638312020163074
chr5	88971300	88972300	-1.0584726148266086
chr5	88971400	88972400	-1.282538910362944
chr5	88971500	88972500	-1.1247708863883816
chr5	88971600	88972600	-0.2283189770542371
chr5	88971700	88972700	-0.00524343967068531
chr5	88971800	88972800	0.02110603884798257
chr5	88971900	88972900	0.02788787625703936
chr5	88972000	88973000	0.25256640124641355
chr5	88972100	88973100	-0.4096110539261805
chr5	88972200	88973200	-1.264721100144331
chr5	88972300	88973300	0.1283777916391253
chr5	88972400	88973400	0.44112839338662696
chr5	88972500	88973500	0.2342737434124476
chr5	88972600	88973600	-0.18012122063826905
chr5	88973700	88974700	0.17824179811711266
chr5	88973800	88974800	0.477957509144036
chr5	88973900	88974900	0.04275844775278982
chr5	88974000	88975000	0.6177356026571996
chr5	88974100	88975100	1.1592792428401333
chr5	88974200	88975200	1.1750279548047755
chr5	88974300	88975300	1.1598981399433363
chr5	88974400	88975400	0.400343015228958
chr5	88974500	88975500	0.7642340132316747
chr5	88974600	88975600	-0.014136658571481253
chr5	88974700	88975700	0.6574945128599753
chr5	88975700	88976700	-1.0904923971089782
chr5	88975800	88976800	-0.753880457152565
chr5	88975900	88976900	-0.7885076429382887
chr5	88976000	88977000	-1.4257698019592304
chr5	88976100	88977100	-1.0401159130189626
chr5	88976200	88977200	-1.032527554549678
chr5	88976300	88977300	-1.3384610646874666
chr5	88976400	88977400	-0.9295665403114292
chr5	88976500	88977500	-1.2362861370221916
chr5	88976600	88977600	-0.8854207776765747
chr5	88976700	88977700	-1.2601017533078709
chr5	88976800	88977800	-1.5075664633739256
chr5	88976900	88977900	-0.6745284883501548
chr5	88977000	88978000	-0.47471730435750525
chr5	88977100	88978100	-0.8730062770036572
chr5	88977200	88978200	-0.9915728205412424
chr5	88977300	88978300	-0.7355986649657829
chr5	88977400	88978400	-1.2707346984637513
chr5	88977500	88978500	-0.6678063528613792
chr5	88977600	88978600	-0.21703632517275906
chr5	88977700	88978700	0.6272288985667213
chr5	88977800	88978800	0.3631507032238556
chr5	88977900	88978900	0.1469716674326854
chr5	88978000	88979000	0.2658546835763331
chr5	88978100	88979100	0.4762410930547114
chr5	88978200	88979200	0.6988633903075522
chr5	88978300	88979300	0.6916685927058592
chr5	88978400	88979400	0.9395439994897758
chr5	88978500	88979500	1.2959466261297397
chr5	88978600	88979600	1.2974752291662062
chr5	88978700	88979700	1.272785303052772
chr5	88978800	88979800	0.8262111198195019
chr5	88978900	88979900	1.05051449381381
chr5	88979000	88980000	1.293719871994779
chr5	88979100	88980100	1.3404559562449758
chr5	88979200	88980200	1.3828320379072638
chr5	88979300	88980300	1.4704892875381104
chr5	88979400	88980400	1.6709857837492244
chr5	88979500	88980500	1.295710439441897
chr5	88979600	88980600	1.5441930910761683
chr5	88979700	88980700	1.2488127507802782
chr5	88979800	88980800	2.244169391045132
chr5	88979900	88980900	2.166617921577787
chr5	88980000	88981000	2.134183494048073
chr5	88980100	88981100	1.0989794401558102
chr5	88980200	88981200	1.0729437578629897
chr5	88980300	88981300	0.8010253869526078
chr5	88980400	88981400	0.4844401358350856
chr5	88980500	88981500	0.8024430299411159
chr5	88980600	88981600	0.4590918520655763
chr5	88980700	88981700	0.8278201428678186
chr5	88980800	88981800	0.30070930649033856
chr5	88980900	88981900	0.07084393732904369
chr5	88981000	88982000	-0.5038739831702657
chr5	88981100	88982100	0.8364903634717158
chr5	88981200	88982200	0.9210164359874224
chr5	88981300	88982300	1.0602101959929102
chr5	88981400	88982400	0.8225719455174193
chr5	88981500	88982500	0.4204785670292561
chr5	88981600	88982600	0.20438694029501286
chr5	88981700	88982700	0.2800546554062308
chr5	88981800	88982800	0.8757286631947937
chr5	88981900	88982900	1.1877927072855123
chr5	88982000	88983000	1.5970858912451784
chr5	88982100	88983100	0.8789229864447256
chr5	88982200	88983200	0.9576233253973166
chr5	88982300	88983300	0.7584504796859423
chr5	88982400	88983400	0.904783793157592
chr5	88982500	88983500	0.5045157589451832
chr5	88982600	88983600	1.4428384035662682
chr5	88982700	88983700	0.6722216780304469
chr5	88982800	88983800	0.22101044526823949
chr5	88982900	88983900	-0.2245197153942224
chr5	88983000	88984000	-0.38957911650256516
chr5	88983100	88984100	-0.019167907593273383
chr5	88983200	88984200	-0.3113157750404712
chr5	88983300	88984300	-0.1872592250361454
chr5	88983400	88984400	-0.26674391502217104
chr5	88983500	88984500	-0.4289662197616836
chr5	88983600	88984600	-1.4402320595440792
chr5	88983700	88984700	-0.5692248743722337
chr5	88983800	88984800	-0.6438167833859335
chr5	88983900	88984900	-0.6781371107440469
chr5	88984000	88985000	-0.6093922555687694
chr5	88984100	88985100	-0.7594488785667061
chr5	88984200	88985200	-0.6265646692292777
chr5	88984300	88985300	-0.6589028561033734
chr5	88984400	88985400	-0.6573308492552842
chr5	88984500	88985500	-0.08823407276520022
chr5	88984600	88985600	0.5493756097509456
chr5	88984700	88985700	-0.240390213660397
chr5	88984800	88985800	-0.4126792703682581
chr5	88984900	88985900	0.10301936537950324
chr5	88985000	88986000	0.47693994069625484
chr5	88985100	88986100	0.8109732655074667
chr5	88985200	88986200	0.6856763526413512
chr5	88985300	88986300	0.5314970772537834
chr5	88985400	88986400	0.12628843391460245
chr5	88985500	88986500	0.13523977365149975
chr5	88985600	88986600	-0.9516047447659296
chr5	88985700	88986700	-0.2525519744758907
chr5	88985800	88986800	0.13491618997441548
chr5	88985900	88986900	-0.2610864791879678
chr5	88986000	88987000	-0.6051842036660915
chr5	88986100	88987100	-0.1720754447623178
chr5	88986200	88987200	-0.2782765249650142
chr5	88986300	88987300	0.027689194764943536
chr5	88986400	88987400	0.3388823492450359
chr5	88986500	88987500	0.2472655230886057
chr5	88986600	88987600	1.347428587277331
chr5	88986700	88987700	0.7674398549315452
chr5	88986800	88987800	0.7067960044735347
chr5	88986900	88987900	0.9331436014113846
chr5	88987000	88988000	0.666590061521425
chr5	88987100	88988100	-0.07894880647260953
chr5	88987200	88988200	-0.08078585735195469
chr5	88987300	88988300	-0.5538194502240708
chr5	88987400	88988400	-0.7539850408476924
chr5	88987500	88988500	-0.1207547537817368
chr5	88987600	88988600	-0.2564938280834279
chr5	88987700	88988700	-0.3557762710490685
chr5	88987800	88988800	-0.03431640513810585
chr5	88987900	88988900	-0.2985249195780166
chr5	88988000	88989000	-0.015267705726353713
chr5	88988100	88989100	-0.1709175031881292
chr5	88988200	88989200	-0.02013904269196784
chr5	88988300	88989300	-0.11490013310141607
chr5	88988400	88989400	-0.21413288587320728
chr5	88988500	88989500	-0.6776031668803978
chr5	88988600	88989600	-1.1844312630234801
chr5	88988700	88989700	-1.5440644910562027
chr5	88988800	88989800	-2.1004140261212
chr5	88988900	88989900	-2.5855251252640707
chr5	88989000	88990000	-2.756287499444091
chr5	88989100	88990100	-2.3516354711722336
chr5	88989200	88990200	-3.1249745863096927
chr5	88989300	88990300	-2.2715735197729177
chr5	88989400	88990400	-2.5965190461941514
chr5	88990100	88991100	-3.061389062859313
chr5	88990300	88991300	-3.5900401372927444
chr5	88990500	88991500	-3.7263983885446983
chr5	88990600	88991600	-4.259253010917473
chr5	88990700	88991700	-3.9851099100073584
chr5	88990800	88991800	-3.5314692428532024
chr5	88990900	88991900	-3.786077097942367
chr5	88991000	88992000	-3.9352118209557814
chr5	88991100	88992100	-4.178295193617602
chr5	88991200	88992200	-4.990963936707046
chr5	88991300	88992300	-4.248389506560305
chr5	88991400	88992400	-3.9762360590271295
chr5	88991500	88992500	-3.383787639072146
chr5	88991600	88992600	-2.2274787302468786
chr5	88991700	88992700	-2.9568969541778856
chr5	88991800	88992800	-2.9139573612673795
chr5	88991900	88992900	-2.4643239817001583
chr5	88992000	88993000	-2.227974201980445
chr5	88992100	88993100	-1.965707866721321
chr5	88992200	88993200	-1.7064716997895153
chr5	88992300	88993300	-1.6964607656093909
chr5	88992400	88993400	-1.7351215846996968
chr5	88992500	88993500	-1.7883352620964956
chr5	88992600	88993600	-1.9663301090704883
chr5	88993100	88994100	-2.3846262615797773
chr5	88993200	88994200	-2.58994261016894
chr5	88993300	88994300	-2.0941520801819897
chr5	88993400	88994400	-2.538698432807467
chr5	88993500	88994500	-2.687749487898476
chr5	88993600	88994600	-2.9141866364812303
chr5	88993700	88994700	-2.3660386164824008
chr5	88993800	88994800	-1.4794912082935334
chr5	88993900	88994900	-1.1625280635379864
chr5	88994000	88995000	-2.096507114304891
chr5	88994100	88995100	-1.2640167423777688
chr5	88994200	88995200	-1.1921394457908108
chr5	88994300	88995300	-1.0227081553876909
chr5	88994400	88995400	-0.2790775890669655
chr5	88994500	88995500	-0.02411339698985179
chr5	88994600	88995600	0.3747976950531421
chr5	88994700	88995700	0.323912232628899
chr5	88994800	88995800	-0.13955096378472
chr5	88994900	88995900	-0.5758198648129078
chr5	88995000	88996000	0.670415124479938
chr5	88995100	88996100	0.4594659837724495
chr5	88995200	88996200	1.1006018016346408
chr5	88995300	88996300	1.3144823874847211
chr5	88995400	88996400	0.6055270614541048
chr5	88995500	88996500	0.9565839764550612
chr5	88995600	88996600	1.0218677604677824
chr5	88995700	88996700	1.0545554818583798
chr5	88995800	88996800	1.2906856186983204
chr5	88995900	88996900	0.8041878051162444
chr5	88996000	88997000	0.5810647238849268
chr5	88996100	88997100	0.4299825873755427
chr5	88996200	88997200	0.06531870329421724
chr5	88996300	88997300	0.0831333510160204
chr5	88996400	88997400	-0.1044801934903896
chr5	88996500	88997500	-0.26108963077232705
chr5	88996600	88997600	-0.5032762539108394
chr5	88996700	88997700	-0.6595218284093335
chr5	88998200	88999200	0.05094967907832672
chr5	88998300	88999300	-0.24238818254781835
chr5	88998400	88999400	0.005763639137875227
chr5	88998500	88999500	-0.2722192144753607
chr5	88998600	88999600	-0.16329796761545742
chr5	88998700	88999700	0.09966894312388468
chr5	88998800	88999800	-0.394971997507892
chr5	88998900	88999900	-0.4986742891580734
chr5	88999000	89000000	0.007412719150142305
chr5	88999100	89000100	-0.37338293133307104
chr5	88999200	89000200	0.4003578213194762
chr5	88999300	89000300	0.537407492654299
chr5	88999400	89000400	-0.1957407038161696
chr5	88999500	89000500	0.251876047363495
chr5	88999600	89000600	0.2776956231685919
chr5	88999700	89000700	0.4476924652116994
chr5	88999800	89000800	0.7888545251408342
chr5	88999900	89000900	0.7751022024110329
chr5	89000000	89001000	0.9652877658278604
chr5	89000100	89001100	1.1476313285851447
chr5	89000200	89001200	0.976474146114494
chr5	89000300	89001300	0.9766769415602979
chr5	89000400	89001400	2.0290868118586105
chr5	89000500	89001500	1.788110387134505
chr5	89000600	89001600	1.6998228996535485
chr5	89000700	89001700	0.5271758948948628
chr5	89000800	89001800	0.7003554393919837
chr5	89000900	89001900	0.5118940183202364
chr5	89001000	89002000	0.19124097011737612
chr5	89001100	89002100	-0.11428326538864501
chr5	89001200	89002200	-0.0992000525842493
chr5	89001300	89002300	-0.33304888566024016
chr5	89001400	89002400	-1.8429799317185016
chr5	89001500	89002500	-1.731746945999831
chr5	89001600	89002600	-2.0957693308599707
chr5	89001700	89002700	-1.3394044696599996
chr5	89001800	89002800	-1.885485440647124
chr5	89001900	89002900	-0.9232464702500622
chr5	89002000	89003000	-0.9089871960008106
chr5	89002100	89003100	-0.9434150185941912
chr5	89002200	89003200	-2.71113438281324
chr5	89002300	89003300	-3.1758997712337864
chr5	89002400	89003400	-3.3558928788826234
chr5	89002500	89003500	-3.3651666179970787
chr5	89002600	89003600	-3.3112030409264284
chr5	89002700	89003700	-3.1088361175881154
chr5	89002800	89003800	-2.730556632288096
chr5	89002900	89003900	-3.647294261233641
chr5	89003000	89004000	-3.771218232076061
chr5	89003100	89004100	-4.06773375291884
chr5	89003700	89004700	-0.7713182615775469
chr5	89003800	89004800	-1.2678594538567445
chr5	89003900	89004900	-1.1641020127806079
chr5	89004000	89005000	-1.1202754112961106
chr5	89004100	89005100	-1.4566694231681587
chr5	89004200	89005200	-1.6686669751890986
chr5	89004300	89005300	-1.7332282961597196
chr5	89004400	89005400	-1.050697426707624
chr5	89004500	89005500	-0.479775373028185
chr5	89004600	89005600	0.08301710050328495
chr5	89004700	89005700	-0.4293680174776551
chr5	89004800	89005800	-0.21528892207513792
chr5	89004900	89005900	-0.2718673654954513
chr5	89005000	89006000	-0.692514281222861
chr5	89005100	89006100	0.03201701252521445
chr5	89005200	89006200	0.31422004393083164
chr5	89005300	89006300	0.5852942743198892
chr5	89005400	89006400	-0.12619444158010484
chr5	89005500	89006500	-0.3483201314507127
chr5	89005600	89006600	-0.6779342559564593
chr5	89005700	89006700	-0.5286911769234324
chr5	89005800	89006800	-0.9770386625077108
chr5	89005900	89006900	-0.7355993915753009
chr5	89006000	89007000	-0.6136281099527238
chr5	89006100	89007100	-0.9002727276602069
chr5	89006200	89007200	-0.4965465445015256
chr5	89006300	89007300	-0.5053163624805638
chr5	89006400	89007400	0.2544717833170935
chr5	89006500	89007500	0.27757964121912393
chr5	89006600	89007600	0.4739734698882942
chr5	89006700	89007700	0.911034635007516
chr5	89006800	89007800	0.8352748279172474
chr5	89006900	89007900	0.3785490548325177
chr5	89007000	89008000	0.39791493182706994
chr5	89007100	89008100	0.5970849251739309
chr5	89007200	89008200	0.7070057927539617
chr5	89007300	89008300	0.9872046131443774
chr5	89007400	89008400	0.5365491376401736
chr5	89007500	89008500	0.3667244580606379
chr5	89007600	89008600	-0.20643057197116466
chr5	89007700	89008700	-0.28737067208911143
chr5	89007800	89008800	0.26445458015407136
chr5	89007900	89008900	-0.0287392166009238
chr5	89008000	89009000	-0.1926458742888399
chr5	89008100	89009100	-0.12394794747573433
chr5	89008200	89009200	-0.9788017107604592
chr5	89008300	89009300	-1.648508028436782
chr5	89008400	89009400	-1.1772572158955024
chr5	89008500	89009500	-1.2940267384159898
chr5	89008600	89009600	-1.0780738800891263
chr5	89008700	89009700	-2.077876305835914
chr5	89008800	89009800	-2.209226277392811
chr5	89008900	89009900	-1.812290626657332
chr5	89009000	89010000	-1.5165857027229874
chr5	89009100	89010100	-1.9240802933450216
chr5	89009200	89010200	-1.507913457355831
chr5	89009300	89010300	-0.9741604059647292
chr5	89009400	89010400	-1.315293105042591
chr5	89009500	89010500	-1.537831804581708
chr5	89009600	89010600	-1.3918055973485994
chr5	89009700	89010700	-0.5117146565987761
chr5	89009800	89010800	-0.29045899061205843
chr5	89009900	89010900	0.5312706817494199
chr5	89010000	89011000	0.42616426159219306
chr5	89010100	89011100	0.7747827460273918
chr5	89010200	89011200	0.5434976318729041
chr5	89010300	89011300	-0.18275499139283127
chr5	89010400	89011400	0.3000440865503028
chr5	89010500	89011500	0.9614847786602524
chr5	89010600	89011600	0.8823445877436095
chr5	89010700	89011700	0.6289447090570968
chr5	89010800	89011800	0.4815606247136442
chr5	89010900	89011900	-0.8791469587164329
chr5	89011000	89012000	-1.179553818092693
chr5	89011100	89012100	-1.4756273502182784
chr5	89011200	89012200	-1.1132523675541597
chr5	89011300	89012300	-0.8002352652587579
chr5	89011400	89012400	-1.5048555055381092
chr5	89011500	89012500	-1.8960974426049908
chr5	89011600	89012600	-2.074215288887016
chr5	89011700	89012700	-2.149842128585804
chr5	89011800	89012800	-2.159635742604674
chr5	89011900	89012900	-1.6839211083477112
chr5	89012000	89013000	-1.5216087795437263
chr5	89012100	89013100	-1.7963447604649847
chr5	89012200	89013200	-2.5039460530146784
chr5	89012300	89013300	-2.7823114443685446
chr5	89012400	89013400	-2.0837735337935688
chr5	89012500	89013500	-2.3163015726806497
chr5	89012600	89013600	-1.4704420165157068
chr5	89012700	89013700	-1.2351024447875656
chr5	89012800	89013800	-0.5450765627406672
chr5	89012900	89013900	-0.8066639431716764
chr5	89013000	89014000	-0.48014653164620874
chr5	89013100	89014100	-0.16140618296757664
chr5	89013200	89014200	0.31435846805507445
chr5	89013300	89014300	1.2081878960004224
chr5	89013400	89014400	0.9980222563949128
chr5	89013500	89014500	1.0510497777941101
chr5	89013600	89014600	0.6299794354469559
chr5	89013700	89014700	1.2167945723023117
chr5	89013800	89014800	1.0255102084282628
chr5	89013900	89014900	0.93138179735836
chr5	89014000	89015000	0.7773459647717058
chr5	89014100	89015100	0.6162295696655482
chr5	89014200	89015200	-0.0067171358029028145
chr5	89014300	89015300	-0.35524944285329074
chr5	89014400	89015400	-0.7465186083207104
chr5	89014500	89015500	-0.3781944688382761
chr5	89014600	89015600	-0.7440200727289108
chr5	89014700	89015700	-1.158967686189558
chr5	89014800	89015800	-1.3306822230886204
chr5	89014900	89015900	-0.8203701980423778
chr5	89015000	89016000	-1.1488934421823742
chr5	89015100	89016100	-0.5293162205597057
chr5	89015200	89016200	0.031553878123169
chr5	89015300	89016300	-0.01599201811340397
chr5	89015400	89016400	0.15301813675031295
chr5	89015500	89016500	-0.030544429725420468
chr5	89015600	89016600	-0.4331290186322948
chr5	89015700	89016700	-0.6134844420217379
chr5	89015800	89016800	-1.0090523512027318
chr5	89015900	89016900	-0.8776612587672786
chr5	89016000	89017000	-0.3474964956557555
chr5	89016100	89017100	-0.803291438804047
chr5	89016200	89017200	-0.6274797462819005
chr5	89016300	89017300	-1.2366036881432256
chr5	89016400	89017400	-1.43901917693965
chr5	89016500	89017500	-1.5855508410356125
chr5	89016600	89017600	-1.2343493766404692
chr5	89016700	89017700	-1.0693939294308694
chr5	89016800	89017800	-1.1145518405279498
chr5	89016900	89017900	-1.7724682244879817
chr5	89017000	89018000	-1.7164781419115258
chr5	89017100	89018100	-1.9914483040919624
chr5	89017200	89018200	-2.045740360443405
chr5	89017300	89018300	-1.9186943270540715
chr5	89017400	89018400	-2.0698752525006894
chr5	89017500	89018500	-1.8197945866672611
chr5	89018600	89019600	-0.3917558225378072
chr5	89018700	89019700	-0.9112453624379168
chr5	89018800	89019800	-0.6020985506038578
chr5	89018900	89019900	-0.18770848080472052
chr5	89019000	89020000	0.3789687234085232
chr5	89019100	89020100	0.5530801782997609
chr5	89019200	89020200	0.44127592482170735
chr5	89019300	89020300	-0.03131813508050664
chr5	89019400	89020400	-0.7721886903060292
chr5	89019500	89020500	-0.4538361429895317
chr5	89019600	89020600	-1.0854607699249659
chr5	89019700	89020700	-1.098209151677456
chr5	89019800	89020800	-1.7011405951599403
chr5	89019900	89020900	-1.5346383931238516
chr5	89020000	89021000	-2.217199244662749
chr5	89020100	89021100	-2.4015028162301535
chr5	89020200	89021200	-1.7249059199438102
chr5	89020300	89021300	-2.0044927775338115
chr5	89020400	89021400	-1.8924753143738482
chr5	89020500	89021500	-1.5917405442866506
chr5	89020600	89021600	-0.33544122470613164
chr5	89020700	89021700	-0.144360491593634
chr5	89020800	89021800	-0.553252268854291
chr5	89020900	89021900	-0.23178850544466398
chr5	89021000	89022000	-0.591706506751061
chr5	89021100	89022100	-0.4501702443312952
chr5	89021200	89022200	-1.3120684562269438
chr5	89021300	89022300	-0.8984055568238297
chr5	89021400	89022400	-0.8398922474720286
chr5	89021500	89022500	-1.3937228216526991
chr5	89021600	89022600	-2.0582228031009726
chr5	89021700	89022700	-1.5385515591561498
chr5	89021800	89022800	-0.6323333207718727
chr5	89021900	89022900	-1.2874148999728878
chr5	89022000	89023000	-0.988878364426086
chr5	89022100	89023100	-0.9241399819881232
chr5	89022200	89023200	-0.5725074612198865
chr5	89022300	89023300	-0.6490490686903327
chr5	89022400	89023400	-1.0312958218805122
chr5	89022500	89023500	-1.1685926386732948
chr5	89022600	89023600	-1.3296889631150712
chr5	89022700	89023700	-1.4855636533781609
chr5	89022800	89023800	-1.7972024203726031
chr5	89022900	89023900	-1.3506491567135983
chr5	89023000	89024000	-1.356505116835246
chr5	89023100	89024100	-1.3028187554436128
chr5	89023200	89024200	-1.6861747574952215
chr5	89023300	89024300	-1.6086451533589443
chr5	89023400	89024400	-0.8603310760394366
chr5	89023500	89024500	-0.8208202597018385
chr5	89023600	89024600	-0.417028546482866
chr5	89023700	89024700	-1.0121654307178145
chr5	89023800	89024800	-0.8233682450866161
chr5	89023900	89024900	-1.4382406263779115
chr5	89024000	89025000	-1.1029833799231867
chr5	89024100	89025100	-1.4117840143984175
chr5	89024200	89025200	-1.4314126968828906
chr5	89024300	89025300	-1.8806209809713301
chr5	89024400	89025400	-2.363274998545156
chr5	89024500	89025500	-1.755104791959958
chr5	89024600	89025600	-1.663746290244591
chr5	89024700	89025700	-1.8823764896590047
chr5	89024800	89025800	-1.293780818582411
chr5	89024900	89025900	-1.2487440878029503
chr5	89025000	89026000	-1.17799730340771
chr5	89025100	89026100	-1.1281491343491177
chr5	89025200	89026200	-0.5058059720737351
chr5	89025300	89026300	-0.2797802164070796
chr5	89025400	89026400	0.3826598991695825
chr5	89025500	89026500	0.17893223791836202
chr5	89025600	89026600	0.13915875496593458
chr5	89025700	89026700	0.32798326266623445
chr5	89025800	89026800	-0.4361862018578727
chr5	89025900	89026900	0.2321560361964285
chr5	89026000	89027000	-0.30517507716842
chr5	89026100	89027100	-0.3807398744160237
chr5	89026200	89027200	-0.4625185641496684
chr5	89026300	89027300	0.039295890601453116
chr5	89026400	89027400	-0.24497245832770434
chr5	89026500	89027500	-0.2048878314348063
chr5	89026600	89027600	-0.2448507987047361
chr5	89026700	89027700	-0.2740345340096132
chr5	89026800	89027800	0.16446896116083334
chr5	89026900	89027900	-0.015066223906604169
chr5	89027000	89028000	0.31986092646658215
chr5	89027100	89028100	0.8619027079229484
chr5	89027200	89028200	0.6026637475752509
chr5	89027300	89028300	-0.003479393680615905
chr5	89027400	89028400	-0.8948937298178533
chr5	89027500	89028500	-1.2206588519764847
chr5	89027600	89028600	-1.5607864022110636
chr5	89027700	89028700	-1.2170417577838273
chr5	89027800	89028800	-1.9951387722759468
chr5	89027900	89028900	-2.462518975305461
chr5	89028000	89029000	-2.640073781982232
chr5	89028100	89029100	-2.518556186301786
chr5	89028200	89029200	-2.078544191262477
chr5	89028300	89029300	-2.509990584457477
chr5	89028400	89029400	-1.8761607458992784
chr5	89028500	89029500	-1.8194782916069967
chr5	89028600	89029600	-1.447389088688001
chr5	89028700	89029700	-1.346895912189202
chr5	89028800	89029800	-0.8159935374725852
chr5	89028900	89029900	-0.2556104313199213
chr5	89029000	89030000	-0.11141753502541038
chr5	89029100	89030100	-0.6018012978853234
chr5	89030200	89031200	-0.19630031883673613
chr5	89030300	89031300	-0.7422728496746321
chr5	89030400	89031400	-0.9470936407008506
chr5	89030500	89031500	-0.9877461802593682
chr5	89030600	89031600	-1.3156829692804592
chr5	89030700	89031700	-2.0453001932726766
chr5	89030800	89031800	-2.728129519067452
chr5	89030900	89031900	-3.617365050887596
chr5	89031000	89032000	-3.512393037706166
chr5	89031100	89032100	-3.7488435314247455
chr5	89031200	89032200	-3.3889212894444882
chr5	89031300	89032300	-3.1576693214687186
chr5	89031400	89032400	-2.8184740365912937
chr5	89031500	89032500	-2.8310877199790387
chr5	89031600	89032600	-2.442189994301371
chr5	89032100	89033100	1.0657483877168674
chr5	89032200	89033200	0.4583001136485675
chr5	89032300	89033300	0.040341659499120164
chr5	89032400	89033400	0.5946921464712119
chr5	89032500	89033500	0.028638672567288293
chr5	89032600	89033600	0.12018062044437305
chr5	89032700	89033700	-0.05653073776847455
chr5	89032800	89033800	-0.5619103751635377
chr5	89032900	89033900	-0.7215002137632447
chr5	89033000	89034000	-0.6882082841632183
chr5	89034100	89035100	0.11023252533188292
chr5	89034200	89035200	0.03739125986336004
chr5	89034300	89035300	-0.1934607011444513
chr5	89034400	89035400	-0.6493618836906974
chr5	89034500	89035500	-1.102799182425365
chr5	89034600	89035600	-1.5657680068498
chr5	89034700	89035700	-1.6485410909484364
chr5	89034800	89035800	-2.275655844371257
chr5	89034900	89035900	-2.2399406131709974
chr5	89035000	89036000	-1.5724792592459524
chr5	89035100	89036100	-1.553345322099489
chr5	89035200	89036200	-1.9702326857988148
chr5	89035300	89036300	-1.5838380184654277
chr5	89035400	89036400	-1.2718617527798337
chr5	89035500	89036500	-0.8050607831931207
chr5	89035600	89036600	-0.6831974104846107
chr5	89035700	89036700	-0.4025342435400424
chr5	89035800	89036800	-0.3189159472465767
chr5	89035900	89036900	-1.3029936016020145
chr5	89036000	89037000	-0.27560339232313735
chr5	89036100	89037100	0.005548130485947414
chr5	89036200	89037200	0.7700565306351724
chr5	89036300	89037300	0.8938712754053985
chr5	89036400	89037400	0.8267834991057182
chr5	89036500	89037500	1.3842025282434969
chr5	89036600	89037600	2.149077129819703
chr5	89036700	89037700	1.1548933084661899
chr5	89036800	89037800	1.2357715683038473
chr5	89036900	89037900	1.1343734032905135
chr5	89037000	89038000	0.8422953823575265
chr5	89037100	89038100	0.926761071943926
chr5	89037200	89038200	0.6924924830836175
chr5	89037300	89038300	0.1686187992385752
chr5	89037400	89038400	0.5603558864859728
chr5	89037500	89038500	-0.3235547317729286
chr5	89037600	89038600	-1.3256487040008178
chr5	89037700	89038700	-0.9292801145364176
chr5	89037800	89038800	-1.0030637098508433
chr5	89037900	89038900	-0.9922251435128157
chr5	89038000	89039000	-1.484635990735847
chr5	89038100	89039100	-1.7021155391648215
chr5	89038200	89039200	-1.8686399909037856
chr5	89038300	89039300	-1.7157145865648191
chr5	89038400	89039400	-2.545294757730041
chr5	89039500	89040500	-1.3170072447446537
chr5	89039600	89040600	-1.3151530001456742
chr5	89039700	89040700	-0.8649876005705386
chr5	89039800	89040800	-0.9297587710550752
chr5	89039900	89040900	-0.7895017094370536
chr5	89040000	89041000	-0.8694915728579765
chr5	89040100	89041100	-1.1776295894461897
chr5	89040200	89041200	-0.6764496258291751
chr5	89040300	89041300	-0.6091914306794052
chr5	89040400	89041400	-0.3929405627521572
chr5	89040500	89041500	0.3038559441544985
chr5	89040600	89041600	0.4933527684686497
chr5	89040700	89041700	0.6186201650807238
chr5	89040800	89041800	0.4877762970766572
chr5	89040900	89041900	0.06895301608657434
chr5	89041000	89042000	-0.23134698613331958
chr5	89041100	89042100	-0.1890009276375982
chr5	89041200	89042200	-0.9815684327146844
chr5	89041300	89042300	-0.07967327229585877
chr5	89041400	89042400	-0.19175998841936168
chr5	89041500	89042500	-0.6262383729583475
chr5	89041600	89042600	-0.4554275522815284
chr5	89041700	89042700	-0.44822438038946105
chr5	89041800	89042800	-1.1130660134420105
chr5	89041900	89042900	-1.0419169553064604
chr5	89042000	89043000	-1.691565617895456
chr5	89042100	89043100	-1.699859515372212
chr5	89042200	89043200	-1.090378345846878
chr5	89042300	89043300	-2.2291748147181543
chr5	89042400	89043400	-2.1307608395694686
chr5	89042500	89043500	-1.9528337500750248
chr5	89042600	89043600	-1.3117072427390262
chr5	89042700	89043700	-1.7400421550222247
chr5	89042800	89043800	-1.5984544568053891
chr5	89042900	89043900	-0.7735605388468909
chr5	89043000	89044000	0.16948215124047505
chr5	89043100	89044100	-0.2533259770449497
chr5	89043200	89044200	-0.5082829155948683
chr5	89043300	89044300	-0.4653652461522129
chr5	89043400	89044400	-0.7468955792109521
chr5	89043500	89044500	-0.7696679404566279
chr5	89043600	89044600	-1.8157595276953813
chr5	89043700	89044700	-1.6996640661907922
chr5	89043800	89044800	-1.4231514202646798
chr5	89043900	89044900	-1.6590051707863138
chr5	89044000	89045000	-2.241725395964073
chr5	89044100	89045100	-2.0052568239515387
chr5	89044200	89045200	-1.8764514593613848
chr5	89044300	89045300	-1.443710677615746
chr5	89044400	89045400	-1.5946069431118426
chr5	89044500	89045500	-1.007153874220238
chr5	89044600	89045600	-0.629752548156552
chr5	89044700	89045700	-0.6085492548198917
chr5	89044800	89045800	-0.6181437295131186
chr5	89044900	89045900	-0.7279514630153013
chr5	89045000	89046000	-1.1180477686185775
chr5	89045100	89046100	-1.1206588170743612
chr5	89045200	89046200	-0.9527961250649148
chr5	89045300	89046300	-1.36635684854583
chr5	89045400	89046400	-0.8870923997206955
chr5	89045500	89046500	-1.5769146626598378
chr5	89045600	89046600	-2.57412232750618
chr5	89045700	89046700	-2.0988832424779527
chr5	89045800	89046800	-2.1287139238575112
chr5	89045900	89046900	-2.3158361930209668
chr5	89046000	89047000	-1.1403788951767526
chr5	89046100	89047100	-1.669709991050351
chr5	89046200	89047200	-1.8917692004171005
chr5	89046300	89047300	-1.5627001920034314
chr5	89046400	89047400	-2.0978276553160398
chr5	89046500	89047500	-2.0330596226768844
chr5	89046600	89047600	-0.8188201221109862
chr5	89046700	89047700	-1.3058761705889552
chr5	89046800	89047800	-1.4226372816380255
chr5	89046900	89047900	-1.2608752334589108
chr5	89047000	89048000	-1.8839624472635652
chr5	89047100	89048100	-1.0040888150516598
chr5	89047200	89048200	-1.2445887844465109
chr5	89047300	89048300	-0.9179319762862558
chr5	89047400	89048400	-0.5486408544799005
chr5	89047500	89048500	-0.6182795923962778
chr5	89047600	89048600	-0.5452229860513371
chr5	89047700	89048700	-0.029875787444145763
chr5	89047800	89048800	-0.015869103831739666
chr5	89047900	89048900	0.16210342121228175
chr5	89048000	89049000	0.5795865368997408
chr5	89048100	89049100	-0.13268203507916446
chr5	89048200	89049200	0.6466700127249504
chr5	89048300	89049300	-0.2299601042007897
chr5	89048400	89049400	-0.6976887621857262
chr5	89048500	89049500	-0.5759084774510369
chr5	89048600	89049600	-1.2038286349794092
chr5	89048700	89049700	-1.5223610049275034
chr5	89048800	89049800	-1.2023164274387688
chr5	89048900	89049900	-1.368943030019616
chr5	89049000	89050000	-1.3685833182180789
chr5	89049100	89050100	-0.5962451692258995
chr5	89049200	89050200	-0.9517577313789268
chr5	89049300	89050300	-0.6322787870827429
chr5	89049400	89050400	-0.1946623022567249
chr5	89049500	89050500	0.031057819521913405
chr5	89049600	89050600	0.5934761393338625
chr5	89049700	89050700	0.17961560038385332
chr5	89049800	89050800	0.09180989567919752
chr5	89049900	89050900	-0.3909391676986497
chr5	89050000	89051000	-0.7747995804561667
chr5	89050100	89051100	-0.6643654454735345
chr5	89050200	89051200	-0.5973680785471315
chr5	89050300	89051300	0.05127304009014719
chr5	89050400	89051400	-0.3302251643201275
chr5	89050500	89051500	0.0027780287532772857
chr5	89050600	89051600	-0.733187254723755
chr5	89050700	89051700	-0.8208972186801345
chr5	89050800	89051800	-0.7670928497088095
chr5	89050900	89051900	-1.198007960428102
chr5	89051000	89052000	-0.7452688128201252
chr5	89051100	89052100	-1.4444822860778617
chr5	89051200	89052200	-1.1977998294613164
chr5	89051300	89052300	-1.6446652592764917
chr5	89051400	89052400	-1.5639559047497114
chr5	89051500	89052500	-2.280868141278656
chr5	89051600	89052600	-2.028402842666848
chr5	89051700	89052700	-1.3784738485357948
chr5	89051800	89052800	-1.3860262169899271
chr5	89051900	89052900	-1.4666706133730163
chr5	89052000	89053000	-2.1347207519715963
chr5	89052100	89053100	-2.4075488793417756
chr5	89052200	89053200	-2.7484434820258463
chr5	89052300	89053300	-2.8864595688114516
chr5	89052400	89053400	-2.8216769945284237
chr5	89052500	89053500	-2.5730427706237893
chr5	89052600	89053600	-2.4003532903246767
chr5	89052700	89053700	-3.62013631455271
chr5	89052800	89053800	-4.115642248320339
chr5	89052900	89053900	-2.2406108985591735
chr5	89053000	89054000	-1.6416497328909532
chr5	89053100	89054100	-1.0165902006335312
chr5	89053200	89054200	-1.3374124728719707
chr5	89053300	89054300	-1.0784496791148852
chr5	89053400	89054400	-1.2896759285958068
chr5	89053500	89054500	-1.084359811244582
chr5	89053600	89054600	-1.1298789107910547
chr5	89053700	89054700	-0.4675781785876692
chr5	89053800	89054800	-0.11939510441507292
chr5	89053900	89054900	-0.38650290583070335
chr5	89054000	89055000	-0.7440921218026378
chr5	89054100	89055100	-1.2121856472106378
chr5	89054200	89055200	-0.6181704380822379
chr5	89054300	89055300	-0.960481749775818
chr5	89054400	89055400	-0.5502061383965156
chr5	89054500	89055500	-0.5358151678283585
chr5	89054600	89055600	-0.5004745388274392
chr5	89054700	89055700	-0.5396495556133025
chr5	89054800	89055800	-0.3904123983262293
chr5	89054900	89055900	-0.2021905396351252
chr5	89055000	89056000	0.05010987963506007
chr5	89055100	89056100	1.038861801313687
chr5	89055200	89056200	0.6949362612245003
chr5	89055300	89056300	0.9909482777285226
chr5	89055400	89056400	0.5280755671069773
chr5	89055500	89056500	0.31784643752675706
chr5	89055600	89056600	0.1944050385969014
chr5	89055700	89056700	-0.1519097698102355
chr5	89055800	89056800	-0.5535942329769943
chr5	89055900	89056900	-0.5176262826332391
chr5	89056000	89057000	-0.2053543414444876
chr5	89056100	89057100	-0.5897594408837192
chr5	89056200	89057200	-0.4325863275868086
chr5	89056300	89057300	-0.12736431648626284
chr5	89056400	89057400	0.42519719824025737
chr5	89056500	89057500	0.08241029427127147
chr5	89056600	89057600	0.6171737986406263
chr5	89056700	89057700	1.1315467393326195
chr5	89056800	89057800	1.175046296855054
chr5	89056900	89057900	0.622406837286222
chr5	89057000	89058000	0.3055730574716273
chr5	89057100	89058100	-0.15385414530062955
chr5	89057200	89058200	-0.18734649811405704
chr5	89057300	89058300	-0.599149087976124
chr5	89057400	89058400	-1.1843497494361326
chr5	89057500	89058500	-0.9155379744054692
chr5	89057600	89058600	-1.6849050405774169
chr5	89057700	89058700	-2.0958925961509105
chr5	89057800	89058800	-1.74190206470169
chr5	89057900	89058900	-0.9307125851240168
chr5	89058000	89059000	-0.9110609487933118
chr5	89058100	89059100	-0.8639441413876476
chr5	89058200	89059200	-1.6020237384513538
chr5	89058300	89059300	-1.554173651926614
chr5	89058400	89059400	-1.6826613342706147
chr5	89058500	89059500	-1.6939646675130438
chr5	89058600	89059600	-1.1899465985905229
chr5	89058700	89059700	-0.6712148679369011
chr5	89058800	89059800	-0.7230292416086245
chr5	89058900	89059900	-1.7894831427685025
chr5	89059000	89060000	-2.143959954003535
chr5	89059100	89060100	-2.0402948638410754
chr5	89059200	89060200	-1.7524512032218018
chr5	89059300	89060300	-1.864678940752816
chr5	89059400	89060400	-1.4846192922641708
chr5	89059500	89060500	-1.2975506063498592
chr5	89059600	89060600	-1.6804327221981097
chr5	89059700	89060700	-2.2568006356010897
chr5	89059800	89060800	-2.6294828203938505
chr5	89059900	89060900	-2.310542428396866
chr5	89060000	89061000	-2.051696213975332
chr5	89060100	89061100	-2.0179810688455286
chr5	89060200	89061200	-1.5257685522072209
chr5	89060300	89061300	-1.6770787983080548
chr5	89060400	89061400	-1.5516054294317625
chr5	89060500	89061500	-1.9379199145412924
chr5	89060600	89061600	-1.9642808547836483
chr5	89060700	89061700	-1.721123441507102
chr5	89060800	89061800	-2.14883194800706
chr5	89060900	89061900	-1.6814275865678874
chr5	89061000	89062000	-1.0717509854916705
chr5	89061100	89062100	-1.3666524188501488
chr5	89061200	89062200	-1.6219458606427442
chr5	89061300	89062300	-1.3371261589628791
chr5	89061400	89062400	-1.2799886523261916
chr5	89062500	89063500	0.11069487289276128
chr5	89062600	89063600	0.21638063629865809
chr5	89062700	89063700	0.272784246320672
chr5	89062800	89063800	0.08258300143429265
chr5	89062900	89063900	1.3296289422739198
chr5	89063000	89064000	0.8443240464843643
chr5	89063100	89064100	0.957739823235328
chr5	89063200	89064200	0.9205927518376276
chr5	89063300	89064300	0.8335655235347633
chr5	89063400	89064400	0.4348843878906419
chr5	89063500	89064500	0.6088215167446773
chr5	89063600	89064600	1.0481485076321109
chr5	89063700	89064700	0.964239628739913
chr5	89063800	89064800	0.8303218555323499
chr5	89063900	89064900	0.4443050412913178
chr5	89064000	89065000	1.3432432600292115
chr5	89064100	89065100	1.392290696131613
chr5	89064200	89065200	1.1329445246836891
chr5	89064300	89065300	1.0960795515851165
chr5	89064400	89065400	1.6103104384216147
chr5	89064500	89065500	1.2803932027124114
chr5	89064600	89065600	0.8987264099217147
chr5	89064700	89065700	1.173705470807913
chr5	89064800	89065800	1.3240913294785248
chr5	89064900	89065900	1.2791350478147323
chr5	89065000	89066000	0.7342787666248348
chr5	89065100	89066100	0.2099742704017597
chr5	89065200	89066200	0.7214992160599953
chr5	89065300	89066300	1.0084482212545198
chr5	89065400	89066400	0.3417226569408729
chr5	89065500	89066500	0.2194977484509878
chr5	89065600	89066600	0.9125099417641376
chr5	89065700	89066700	1.1111954456581377
chr5	89065800	89066800	1.0444355781513626
chr5	89065900	89066900	1.1143879267563097
chr5	89066000	89067000	0.7663050206379559
chr5	89066100	89067100	0.9853675073841124
chr5	89066200	89067200	-0.05536825900443895
chr5	89066300	89067300	-0.08875556449753537
chr5	89066400	89067400	-0.34861189727164743
chr5	89066500	89067500	-0.2395353767058461
chr5	89066600	89067600	-0.5167657319895819
chr5	89066700	89067700	-0.9201905849993852
chr5	89066800	89067800	-0.6640912202488322
chr5	89066900	89067900	-0.8069982077121818
chr5	89067000	89068000	-0.8464270260230145
chr5	89067100	89068100	-0.8648648126685141
chr5	89067200	89068200	-0.33662697810984465
chr5	89068500	89069500	-1.4219455568659918
chr5	89068600	89069600	-0.8911710757574286
chr5	89068700	89069700	-0.8740935422333389
chr5	89068800	89069800	-0.6298655690636775
chr5	89068900	89069900	-1.2587209803052186
chr5	89069000	89070000	-1.5263825048433652
chr5	89069100	89070100	-1.7254676604617594
chr5	89069200	89070200	-0.9538499242265268
chr5	89069300	89070300	-0.8302962116106694
chr5	89069400	89070400	-0.6995094057749541
chr5	89069500	89070500	-0.99268216913297
chr5	89069600	89070600	-1.7935697794627892
chr5	89069700	89070700	-1.517801797052545
chr5	89069800	89070800	-1.2899869321056905
chr5	89069900	89070900	-1.4427545070310963
chr5	89070000	89071000	-1.2465446350931937
chr5	89070100	89071100	-1.037150767550001
chr5	89070200	89071200	-1.6512209501606503
chr5	89070300	89071300	-1.4243429024143577
chr5	89070400	89071400	-1.6855183030265817
chr5	89070500	89071500	-1.1621991790272872
chr5	89070600	89071600	-0.668315752660697
chr5	89070700	89071700	-1.2941281438362149
chr5	89070800	89071800	-2.184222792570739
chr5	89070900	89071900	-1.931407701365679
chr5	89071000	89072000	-1.548861365038943
chr5	89071100	89072100	-1.7549908865170822
chr5	89071200	89072200	-1.3487768222375118
chr5	89071300	89072300	-1.4537882703286091
chr5	89071400	89072400	-0.4431839625603793
chr5	89071500	89072500	-0.9413535804660544
chr5	89071600	89072600	-0.8799815680649974
chr5	89071700	89072700	-0.05455847279302928
chr5	89071800	89072800	0.4599574695746258
chr5	89071900	89072900	0.7836132202172299
chr5	89072000	89073000	0.5011471836877672
chr5	89072100	89073100	1.1841544754074131
chr5	89072200	89073200	0.5132213134644225
chr5	89072300	89073300	0.8255529398066539
chr5	89072400	89073400	0.5273895010673337
chr5	89072500	89073500	0.6408556479682378
chr5	89072600	89073600	0.6594850500973486
chr5	89072700	89073700	-0.1857822866628243
chr5	89072800	89073800	-0.31967987836663264
chr5	89072900	89073900	-0.3586671167954146
chr5	89073000	89074000	-0.20330772542295433
chr5	89073100	89074100	-0.6306537585360853
chr5	89073200	89074200	-0.10844838949944496
chr5	89073300	89074300	-0.4964667799110148
chr5	89073400	89074400	-1.0923019940723548
chr5	89073500	89074500	-1.2753085727059597
chr5	89073600	89074600	-1.1342177100177402
chr5	89073700	89074700	-1.2589597790445803
chr5	89073800	89074800	-0.9553089046537449
chr5	89073900	89074900	-1.0226995728381874
chr5	89074000	89075000	-1.4709375933296933
chr5	89074100	89075100	-1.3770193568516762
chr5	89074200	89075200	-1.8043385726646441
chr5	89074300	89075300	-1.6268216299824287
chr5	89075400	89076400	-0.2222754623582784
chr5	89075500	89076500	-0.7355264636474672
chr5	89075600	89076600	-0.3774359993502098
chr5	89075700	89076700	-0.8715511758204418
chr5	89075800	89076800	-1.4693278139739474
chr5	89075900	89076900	-1.4057081718262867
chr5	89076000	89077000	-1.6209758488611568
chr5	89076100	89077100	-1.3264631352481668
chr5	89076200	89077200	-1.9318113287515049
chr5	89076300	89077300	-3.3048606739071795
chr5	89076400	89077400	-3.289887855798389
chr5	89076500	89077500	-2.801792824829256
chr5	89076600	89077600	-3.0325563836303013
chr5	89076700	89077700	-3.0136181243358635
chr5	89076800	89077800	-2.536006085461251
chr5	89076900	89077900	-2.121209835348992
chr5	89077000	89078000	-2.5558209520681863
chr5	89077100	89078100	-2.1701236632981207
chr5	89077200	89078200	-1.8714090622328496
chr5	89077300	89078300	-1.3734379338626497
chr5	89077400	89078400	-1.6304986907899668
chr5	89077500	89078500	-2.031364420257442
chr5	89077600	89078600	-1.5734333769635531
chr5	89077700	89078700	-1.3610784072110351
chr5	89077800	89078800	-1.3755352062050572
chr5	89077900	89078900	-1.5832326713745242
chr5	89078000	89079000	-1.1730213429444551
chr5	89078100	89079100	-1.64149858808986
chr5	89078200	89079200	-1.0996774331255206
chr5	89078300	89079300	-0.9397543000552028
chr5	89078400	89079400	-0.5934905075578897
chr5	89078500	89079500	-0.5770152883699016
chr5	89078600	89079600	-0.8401731684694742
chr5	89078700	89079700	-0.8837790666916917
chr5	89078800	89079800	-1.314470985722747
chr5	89078900	89079900	-1.650128232673612
chr5	89079000	89080000	-1.2681624138581882
chr5	89079100	89080100	-0.5275661700400531
chr5	89079200	89080200	-0.8370137200511313
chr5	89079300	89080300	-1.265478032608198
chr5	89079400	89080400	-1.0389565544218209
chr5	89079500	89080500	-0.3789062260735749
chr5	89079600	89080600	-1.0350871637525372
chr5	89079700	89080700	-0.9147218732826216
chr5	89079800	89080800	-0.17987421908410212
chr5	89079900	89080900	-0.2882989530986823
chr5	89080000	89081000	-0.8073960392211673
chr5	89080100	89081100	-0.7539500148914063
chr5	89080200	89081200	-1.3390282362277734
chr5	89080300	89081300	-0.7375410192071798
chr5	89080400	89081400	-0.7180260782149765
chr5	89080500	89081500	-0.8268290483086641
chr5	89080600	89081600	-0.8359339367292399
chr5	89080700	89081700	-0.41233921534074097
chr5	89080800	89081800	-0.632322251695256
chr5	89080900	89081900	-0.3675877976494555
chr5	89081000	89082000	0.47245651003726047
chr5	89081100	89082100	0.05564062266799905
chr5	89081200	89082200	0.03125644195234521
chr5	89081300	89082300	-0.2277799085961209
chr5	89081400	89082400	-0.2640904292486538
chr5	89081500	89082500	-0.2445273380168211
chr5	89081600	89082600	0.38717150248620896
chr5	89081700	89082700	-0.15444643524933885
chr5	89081800	89082800	-0.4328918107692161
chr5	89081900	89082900	-0.29782486863840724
chr5	89082000	89083000	-0.6782510455758133
chr5	89082100	89083100	-0.27321001826254376
chr5	89082200	89083200	0.3774702306411538
chr5	89082300	89083300	0.8400396913443752
chr5	89082400	89083400	0.6737578379216153
chr5	89082500	89083500	0.5930841831615599
chr5	89082600	89083600	0.6916743823906368
chr5	89082700	89083700	1.0379813656325654
chr5	89082800	89083800	1.408048102194494
chr5	89082900	89083900	1.1699169139405798
chr5	89083000	89084000	0.6551253567309469
chr5	89083100	89084100	0.06113881304363581
chr5	89083200	89084200	-0.20375532808307972
chr5	89083300	89084300	-0.5274820723507435
chr5	89083400	89084400	-0.7690478747252861
chr5	89083500	89084500	-1.3961764560238206
chr5	89083600	89084600	-1.6297301150594348
chr5	89083700	89084700	-1.7922660339271546
chr5	89083800	89084800	-2.3999342713240344
chr5	89083900	89084900	-2.1983753846186014
chr5	89084000	89085000	-2.0911305695701485
chr5	89084100	89085100	-1.7415659241212271
chr5	89084200	89085200	-1.3019830182951069
chr5	89084300	89085300	-1.4138952715088462
chr5	89084400	89085400	-0.8109883263171039
chr5	89084500	89085500	-0.40194436198214656
chr5	89084600	89085600	-0.9302932381057988
chr5	89084700	89085700	-0.9276477141925078
chr5	89084800	89085800	-0.5394479309457915
chr5	89084900	89085900	-0.2797324870736686
chr5	89085000	89086000	0.1993587176414307
chr5	89085100	89086100	-0.12408599293404272
chr5	89085200	89086200	-0.3991331522511266
chr5	89085300	89086300	0.04838784680942074
chr5	89085400	89086400	-0.25338707663951243
chr5	89085500	89086500	0.09748340093082428
chr5	89085600	89086600	0.4255677002808388
chr5	89085700	89086700	0.502186520043915
chr5	89085800	89086800	0.8284968448987545
chr5	89085900	89086900	0.8666055217038733
chr5	89086000	89087000	0.6271304540113236
chr5	89086100	89087100	0.9906785212756516
chr5	89086200	89087200	1.1188758986608738
chr5	89086300	89087300	1.1766206281360476
chr5	89086400	89087400	1.2245990815138157
chr5	89086500	89087500	1.0187626552600026
chr5	89086600	89087600	1.4653462021208457
chr5	89086700	89087700	1.5059124653553324
chr5	89086800	89087800	1.4024269330790182
chr5	89086900	89087900	1.7185851814194295
chr5	89087000	89088000	2.1646245479204103
chr5	89087100	89088100	2.8580332987350374
chr5	89087200	89088200	3.1064496815628586
chr5	89087300	89088300	3.137030540969089
chr5	89087400	89088400	3.1591613846535824
chr5	89087500	89088500	3.58322215596022
chr5	89087600	89088600	3.2262793277144914
chr5	89087700	89088700	3.017459086837793
chr5	89087800	89088800	2.7610155100579026
chr5	89087900	89088900	2.340222203528337
chr5	89088000	89089000	2.122262801597907
chr5	89088100	89089100	1.3047523794974405
chr5	89088200	89089200	1.309410263119698
chr5	89088300	89089300	1.20649765016233
chr5	89088400	89089400	0.7247376225143427
chr5	89088500	89089500	0.12555995906588285
chr5	89088600	89089600	-0.2891527267323606
chr5	89088700	89089700	-0.3897859229688645
chr5	89088800	89089800	-0.8090790905377983
chr5	89088900	89089900	-0.9646582791667874
chr5	89089000	89090000	-1.162585025416403
chr5	89089100	89090100	-0.8163779237973675
chr5	89089200	89090200	-1.5843205043099855
chr5	89089300	89090300	-1.5267321615326177
chr5	89089400	89090400	-1.0670023199521967
chr5	89089500	89090500	-1.0323507600833304
chr5	89089600	89090600	-0.5060104346154052
chr5	89089700	89090700	-0.3167769524878088
chr5	89089800	89090800	0.3059805752625616
chr5	89089900	89090900	0.2989656286836416
chr5	89090000	89091000	0.27521074746718616
chr5	89090100	89091100	0.17341613570668962
chr5	89090200	89091200	1.1304227941856908
chr5	89090300	89091300	0.7149323360257971
chr5	89090400	89091400	1.191137053555613
chr5	89090500	89091500	1.2005471084044974
chr5	89090600	89091600	1.1242396945587012
chr5	89090700	89091700	1.2779839747975827
chr5	89090800	89091800	0.9216441714678992
chr5	89090900	89091900	1.2403747538116667
chr5	89091000	89092000	1.288349082737813
chr5	89091100	89092100	1.0461325242956103
chr5	89091200	89092200	0.28660475821958664
chr5	89091300	89092300	0.5540452189639006
chr5	89091400	89092400	-0.3917813715039168
chr5	89091500	89092500	-0.4090705512736085
chr5	89091600	89092600	-0.27492641815378843
chr5	89091700	89092700	-0.15683520687511754
chr5	89091800	89092800	0.014821544110569696
chr5	89091900	89092900	-0.38878368870310215
chr5	89092000	89093000	-0.684219002495338
chr5	89092100	89093100	-0.3923275544265177
chr5	89092200	89093200	-0.468911131582875
chr5	89092300	89093300	0.086653199404203
chr5	89092400	89093400	0.3566690026249021
chr5	89092500	89093500	0.11741998310855804
chr5	89092600	89093600	-0.12737765514908164
chr5	89092700	89093700	-0.7180733419621462
chr5	89092800	89093800	-0.5646792637637119
chr5	89092900	89093900	-0.3479767887914247
chr5	89093000	89094000	-0.09835486232308942
chr5	89093100	89094100	-0.5015337981111411
chr5	89093200	89094200	0.16149779529712013
chr5	89093300	89094300	-0.8311917695289591
chr5	89093400	89094400	-1.313059162967153
chr5	89093500	89094500	-1.1545147996237084
chr5	89093600	89094600	-0.7689468619609919
chr5	89093700	89094700	-0.7198852187684881
chr5	89093800	89094800	-0.6722486844850778
chr5	89093900	89094900	-0.8001452373831262
chr5	89094000	89095000	-1.1615088242794378
chr5	89094100	89095100	-0.9438135858759292
chr5	89094200	89095200	-1.3331004948025371
chr5	89094300	89095300	-0.863882698907044
chr5	89094400	89095400	-0.4105095344361357
chr5	89094500	89095500	-0.08910601420953547
chr5	89094600	89095600	0.0015845074982140108
chr5	89094700	89095700	-0.08885666577814323
chr5	89094800	89095800	-0.1739309299667114
chr5	89094900	89095900	-0.2589137519024637
chr5	89096500	89097500	-0.8136636251736497
chr5	89096600	89097600	-0.7467517579763683
chr5	89096700	89097700	-0.3256633921209608
chr5	89096800	89097800	-1.0098781742896643
chr5	89096900	89097900	-0.7887416502832542
chr5	89097000	89098000	-0.6800713791854526
chr5	89097100	89098100	0.1392828968560014
chr5	89097200	89098200	0.42140576806647817
chr5	89097300	89098300	0.2821767696878115
chr5	89097400	89098400	0.5415885442342508
chr5	89097500	89098500	0.8272394172832449
chr5	89098500	89099500	0.08962951521735188
chr5	89098600	89099600	-0.7086666432942831
chr5	89098700	89099700	-0.7049986457899508
chr5	89098800	89099800	-1.2765291963271683
chr5	89098900	89099900	-1.1993884046486951
chr5	89099000	89100000	-0.26284713582938146
chr5	89099100	89100100	0.4662116674227556
chr5	89099200	89100200	0.5997112898518809
chr5	89099300	89100300	-0.14042319775059794
chr5	89099400	89100400	0.3186182280165584
chr5	89099500	89100500	0.3485612095222087
chr5	89099600	89100600	0.4719375015110725
chr5	89099700	89100700	0.21355343609100208
chr5	89099800	89100800	0.2302074513531731
chr5	89099900	89100900	-0.10425152985341428
chr5	89100000	89101000	-1.1420979781837797
chr5	89100100	89101100	-1.0837066689644452
chr5	89100200	89101200	-1.1883261563516276
chr5	89100300	89101300	-0.7362567819310111
chr5	89100400	89101400	-0.8441115846208223
chr5	89100500	89101500	-0.6609601369624951
chr5	89100600	89101600	-0.8047302376883022
chr5	89100700	89101700	-0.6199971660457967
chr5	89100800	89101800	-0.5102105487423202
chr5	89100900	89101900	-0.1679538474845557
chr5	89101000	89102000	0.7529910497788056
chr5	89101100	89102100	0.6699742777961731
chr5	89101200	89102200	0.8905137088695263
chr5	89101300	89102300	0.3629461351226278
chr5	89101400	89102400	-0.13721643208244702
chr5	89101500	89102500	-0.3875948451429612
chr5	89101600	89102600	-1.0571716585226467
chr5	89101700	89102700	-1.2300088592715075
chr5	89101800	89102800	-1.2768754336899064
chr5	89101900	89102900	-1.3840703261755125
chr5	89102000	89103000	-1.7669603606662028
chr5	89102100	89103100	-1.4726432122475517
chr5	89102200	89103200	-1.6261992949488246
chr5	89102300	89103300	-1.0179633719465206
chr5	89102400	89103400	-0.6934319223305002
chr5	89102500	89103500	-0.4302186593728528
chr5	89102600	89103600	0.6104080605608471
chr5	89102700	89103700	0.4534302671099989
chr5	89102800	89103800	0.6596030753529637
chr5	89102900	89103900	0.9079954762725514
chr5	89103000	89104000	1.051574052261664
chr5	89103100	89104100	0.5391875285265993
chr5	89103200	89104200	0.4540336513180001
chr5	89103300	89104300	0.5281464135490167
chr5	89103400	89104400	0.6618076939518349
chr5	89103500	89104500	0.8486078589081141
chr5	89103600	89104600	0.7562347672833157
chr5	89103700	89104700	1.0350862089183048
chr5	89103800	89104800	1.063030529088978
chr5	89103900	89104900	0.413360207761972
chr5	89104000	89105000	-0.25636496584351987
chr5	89104100	89105100	-0.011939066885395543
chr5	89104200	89105200	-0.1982993285425025
chr5	89104300	89105300	-0.14253694572270947
chr5	89104400	89105400	-0.16479659397814356
chr5	89104500	89105500	-0.8893958120746035
chr5	89104600	89105600	-1.7030666792560314
chr5	89104700	89105700	-2.6955745581513164
chr5	89104800	89105800	-2.7955539581108235
chr5	89104900	89105900	-2.230071614066517
chr5	89105000	89106000	-2.8622233217320177
chr5	89105100	89106100	-2.9075254806375748
chr5	89105200	89106200	-2.1334791073326134
chr5	89105300	89106300	-2.240291975685415
chr5	89105400	89106400	-1.8345632817713828
chr5	89105500	89106500	-1.1101136000931575
chr5	89105900	89106900	-0.5053557786576589
chr5	89106000	89107000	-0.21975555629332
chr5	89106100	89107100	-0.4520063591562192
chr5	89106200	89107200	-1.2987657537607518
chr5	89106300	89107300	-1.7967182401476858
chr5	89106400	89107400	-2.3225825930913286
chr5	89106500	89107500	-2.655891202405761
chr5	89106600	89107600	-2.9253389468056232
chr5	89106700	89107700	-3.188863608373348
chr5	89106800	89107800	-2.6482863006113417
chr5	89106900	89107900	-2.5782638756625937
chr5	89107000	89108000	-1.5799522191539612
chr5	89107100	89108100	-1.7493528315527844
chr5	89107200	89108200	-1.5870034064392018
chr5	89107300	89108300	-0.9207472000853256
chr5	89107400	89108400	-1.3379232460089916
chr5	89107500	89108500	-1.6517397129479825
chr5	89107600	89108600	-1.7848918452171936
chr5	89107700	89108700	-1.456825241173079
chr5	89107800	89108800	-1.7445358272965348
chr5	89107900	89108900	-2.2807927105777126
chr5	89108000	89109000	-2.186883430308599
chr5	89108100	89109100	-2.4351430791290154
chr5	89108200	89109200	-2.8961435892367287
chr5	89108300	89109300	-2.708415629786729
chr5	89108400	89109400	-1.696806562109423
chr5	89108500	89109500	-1.3669536324520708
chr5	89108600	89109600	-1.0311753141233284
chr5	89108700	89109700	-0.8939508554221152
chr5	89108800	89109800	-0.5466656504576648
chr5	89108900	89109900	-0.08606547853505045
chr5	89109000	89110000	-0.3502586091431007
chr5	89109100	89110100	0.4540880214270503
chr5	89109200	89110200	1.3436238998064665
chr5	89109300	89110300	0.16367712225367362
chr5	89109400	89110400	-0.5265331718836775
chr5	89109500	89110500	-0.6448753988518285
chr5	89109600	89110600	-0.3912821681998856
chr5	89110100	89111100	-1.2546755761759745
chr5	89110200	89111200	-1.0293957505824125
chr5	89110300	89111300	-0.7729493388402794
chr5	89110500	89111500	-0.4171475345794639
chr5	89110600	89111600	-0.8443420573139017
chr5	89110700	89111700	-0.18703951603649926
chr5	89110800	89111800	-0.5928674540525519
chr5	89110900	89111900	-0.3816907099927001
chr5	89111000	89112000	-0.8783673087603909
chr5	89111100	89112100	-0.7752548683014653
chr5	89111200	89112200	-1.4174144967585205
chr5	89111300	89112300	-1.241747070198042
chr5	89111400	89112400	-1.064890476786537
chr5	89111500	89112500	-1.1279139916533272
chr5	89111600	89112600	-1.065600449225537
chr5	89111700	89112700	-1.2043991470015103
chr5	89111800	89112800	-1.1380585247806478
chr5	89111900	89112900	-1.824298356729272
chr5	89112000	89113000	-0.9272231056290906
chr5	89112100	89113100	-1.1092412908486908
chr5	89112200	89113200	-1.4762568185180092
chr5	89112300	89113300	-1.1598674990041615
chr5	89112400	89113400	-1.2325158120596855
chr5	89112500	89113500	-0.7059930030207973
chr5	89112600	89113600	-0.2362891172193809
chr5	89112700	89113700	-0.5021273352559313
chr5	89112800	89113800	-0.6838068590018586
chr5	89112900	89113900	-0.004882993699113734
chr5	89113000	89114000	-0.1129210971637121
chr5	89113100	89114100	-0.20768292814905254
chr5	89113200	89114200	0.4436164815864714
chr5	89113300	89114300	-0.08183936662691027
chr5	89113400	89114400	-0.5529311394908379
chr5	89113500	89114500	-1.0437108841925624
chr5	89113600	89114600	-0.8625922012658341
chr5	89113700	89114700	-0.491046971291836
chr5	89113800	89114800	-0.9146810035606656
chr5	89113900	89114900	-0.4769153516872127
chr5	89114000	89115000	-0.3674742067297595
chr5	89114100	89115100	-0.4965381913066038
chr5	89114200	89115200	-1.1971826438773376
chr5	89114300	89115300	-0.6830019383655396
chr5	89114400	89115400	0.10586310549340712
chr5	89114500	89115500	-0.467859184265239
chr5	89114600	89115600	-1.3764593073595657
chr5	89114700	89115700	-1.3682213834743098
chr5	89114800	89115800	-1.7420437222527447
chr5	89114900	89115900	-2.1500352213606613
chr5	89115000	89116000	-2.8618832554516063
chr5	89115100	89116100	-2.6980127702557017
chr5	89115200	89116200	-2.3185517516126333
chr5	89115300	89116300	-2.41674470732384
chr5	89115400	89116400	-2.7593953810242646
chr5	89115500	89116500	-2.869081899649532
chr5	89115600	89116600	-2.1211107427227387
chr5	89115700	89116700	-2.1928688147519564
chr5	89115800	89116800	-1.336515882251562
chr5	89115900	89116900	-1.3409401218032342
chr5	89117000	89118000	-0.1046947295300346
chr5	89117100	89118100	0.5740190312810161
chr5	89117200	89118200	-0.013877190685794188
chr5	89117300	89118300	-0.14203572357826816
chr5	89117400	89118400	-0.1167879015614975
chr5	89117500	89118500	-0.4598064838913172
chr5	89117600	89118600	-1.1635577392376957
chr5	89117700	89118700	-2.1344515954066927
chr5	89117800	89118800	-2.2302679828442384
chr5	89117900	89118900	-2.0252134268740605
chr5	89118000	89119000	-1.4780058102270974
chr5	89118100	89119100	-1.558057325997399
chr5	89118200	89119200	-1.6772998603310798
chr5	89118300	89119300	-1.0501341301871892
chr5	89118400	89119400	-1.4725726771461
chr5	89118500	89119500	-0.69163291239768
chr5	89118600	89119600	-0.21239563619232188
chr5	89118700	89119700	0.9079652834409692
chr5	89118800	89119800	0.6758427607491291
chr5	89118900	89119900	0.4559718016514257
chr5	89119000	89120000	0.06605068510835346
chr5	89119100	89120100	-0.16675346550141318
chr5	89119200	89120200	-0.08220040055480356
chr5	89119300	89120300	-0.4065844607195113
chr5	89119400	89120400	-0.018596308880609688
chr5	89119500	89120500	-0.12995245027516236
chr5	89119600	89120600	-0.13586928223103242
chr5	89119700	89120700	-0.015703724358260326
chr5	89119800	89120800	0.40348284425610137
chr5	89119900	89120900	0.9352894785212864
chr5	89120000	89121000	0.674665651978497
chr5	89120100	89121100	0.3148371501346793
chr5	89120200	89121200	0.3893119309075919
chr5	89120300	89121300	0.8552465933042268
chr5	89120400	89121400	0.7392204818561026
chr5	89120500	89121500	0.6384196441618736
chr5	89120600	89121600	0.5859798828076633
chr5	89120700	89121700	0.35209183383632503
chr5	89120800	89121800	0.19455381456418647
chr5	89120900	89121900	0.2765596530039812
chr5	89121000	89122000	0.8017013430487521
chr5	89121100	89122100	1.3830532884683648
chr5	89121200	89122200	1.2967715256191124
chr5	89121300	89122300	0.8784223710090003
chr5	89121400	89122400	0.7756983432932615
chr5	89121500	89122500	1.1840996616634705
chr5	89121600	89122600	1.3529467927652696
chr5	89121700	89122700	0.8022915109351919
chr5	89121800	89122800	0.4059426550494081
chr5	89121900	89122900	0.4613207695612254
chr5	89122000	89123000	0.7096310109188685
chr5	89122100	89123100	0.4092750037992762
chr5	89122200	89123200	0.5001317863455014
chr5	89122300	89123300	0.4336721022193142
chr5	89122400	89123400	-0.15766937769175124
chr5	89122500	89123500	-1.2174328025740526
chr5	89122600	89123600	-1.6836007825447399
chr5	89122700	89123700	-1.468916064211245
chr5	89122800	89123800	-1.4617780243950629
chr5	89122900	89123900	-1.9153200496101075
chr5	89123000	89124000	-2.6644129755570467
chr5	89123100	89124100	-2.1981879885745634
chr5	89123200	89124200	-2.3145145607037945
chr5	89123300	89124300	-2.5259177474212344
chr5	89123400	89124400	-2.111510085418106
chr5	89123500	89124500	-1.4534348269405208
chr5	89123600	89124600	-1.0393666878450003
chr5	89123700	89124700	-1.3914107183927211
chr5	89123800	89124800	-0.7789443553467102
chr5	89123900	89124900	-0.9784621258838628
chr5	89124000	89125000	-0.615093038690458
chr5	89124100	89125100	-0.5832632582365644
chr5	89124200	89125200	-0.7944332021282006
chr5	89124300	89125300	-0.10392347200628316
chr5	89124400	89125400	0.3123809616998153
chr5	89124500	89125500	-0.03896372983535897
chr5	89124600	89125600	-0.9204298128839424
chr5	89124700	89125700	-0.7913627589359189
chr5	89124800	89125800	-1.0131340797020079
chr5	89124900	89125900	-0.40398675039945575
chr5	89125000	89126000	-0.570396178916207
chr5	89125100	89126100	-0.5611275904219905
chr5	89125200	89126200	-0.22117041061727694
chr5	89125300	89126300	-0.7248567281293229
chr5	89125400	89126400	-1.0941419703085145
chr5	89125500	89126500	-0.7676603993873192
chr5	89125600	89126600	-0.005679383015229382
chr5	89125700	89126700	0.3324904415583036
chr5	89125800	89126800	0.6296801896401661
chr5	89125900	89126900	1.0708048595186814
chr5	89126000	89127000	1.5719746253619886
chr5	89126100	89127100	1.1548636835842043
chr5	89126200	89127200	1.6644418336026654
chr5	89126300	89127300	1.2921402141587623
chr5	89126400	89127400	1.283777333082766
chr5	89126500	89127500	0.8794077761176726
chr5	89126600	89127600	0.4527925291772417
chr5	89126700	89127700	-0.16990197023953196
chr5	89126800	89127800	-0.4242112083427237
chr5	89126900	89127900	-1.066298398442837
chr5	89127000	89128000	-1.5972921290134834
chr5	89127100	89128100	-1.0739779103353029
chr5	89127200	89128200	-2.51592861399701
chr5	89127300	89128300	-1.9835570265088824
chr5	89127400	89128400	-2.1705589352572594
chr5	89127500	89128500	-1.8947383817133456
chr5	89127600	89128600	-1.4581593584880077
chr5	89127700	89128700	-0.8791833887757696
chr5	89127800	89128800	-0.3685689630543623
chr5	89127900	89128900	-0.8294012352603924
chr5	89128000	89129000	-0.865118685133833
chr5	89128100	89129100	-0.7835135105052384
chr5	89128200	89129200	-0.08743716202912748
chr5	89128300	89129300	-0.05233177701473357
chr5	89128400	89129400	0.3738177931035396
chr5	89128500	89129500	-0.3600970168316956
chr5	89128600	89129600	0.17601588326425152
chr5	89128700	89129700	-0.2999756010841101
chr5	89128800	89129800	-0.7214846953771141
chr5	89128900	89129900	0.05124017133196531
chr5	89129000	89130000	0.5227444946323454
chr5	89129100	89130100	-0.0813128297366711
chr5	89129200	89130200	0.5840287191215918
chr5	89129300	89130300	0.25955099976411444
chr5	89129400	89130400	-0.12429176850922365
chr5	89129500	89130500	0.6789451629614435
chr5	89129600	89130600	-0.3947437521471876
chr5	89129700	89130700	-0.4196525787145655
chr5	89129800	89130800	-0.05436016446874632
chr5	89129900	89130900	-0.736147072169819
chr5	89130000	89131000	-0.8703834209849172
chr5	89130100	89131100	-0.6185917427908999
chr5	89130200	89131200	-0.9137307312660108
chr5	89130300	89131300	-0.7363218906325854
chr5	89130400	89131400	-0.5158234762541353
chr5	89130500	89131500	-0.3837103894057629
chr5	89130600	89131600	-0.26748590535369976
chr5	89130700	89131700	-0.038692664214400006
chr5	89131800	89132800	1.0329782438668065
chr5	89131900	89132900	0.8527032050857197
chr5	89132000	89133000	1.2038392311226425
chr5	89132100	89133100	1.233329633507775
chr5	89132200	89133200	0.8226806102426647
chr5	89132300	89133300	0.2167044441642592
chr5	89132400	89133400	0.5648896658701383
chr5	89132500	89133500	0.5958088492223746
chr5	89132600	89133600	0.3062435491872135
chr5	89132700	89133700	0.3286072184599704
chr5	89132800	89133800	0.26742106399863325
chr5	89132900	89133900	0.6422185663387864
chr5	89133000	89134000	-0.01777420917756842
chr5	89133100	89134100	-0.12440896917010642
chr5	89133200	89134200	-0.2698428055833828
chr5	89133300	89134300	-0.06850233560180784
chr5	89133400	89134400	-0.9626559792467508
chr5	89133500	89134500	-0.7766466504131434
chr5	89133600	89134600	-0.7692284542171441
chr5	89133700	89134700	-1.1624720083451396
chr5	89133800	89134800	-1.7395950450597588
chr5	89133900	89134900	-2.1739026236198202
chr5	89134000	89135000	-2.6355543306124614
chr5	89134100	89135100	-1.9781292537649209
chr5	89134200	89135200	-1.4697804852304046
chr5	89134300	89135300	-0.8475782741572724
chr5	89134400	89135400	-0.1531460487587054
chr5	89134500	89135500	-0.4509087387417144
chr5	89134600	89135600	-0.5194809901237275
chr5	89134700	89135700	-0.4982206349865647
chr5	89134800	89135800	-0.07971588043384188
chr5	89134900	89135900	-0.3135917914891094
chr5	89135000	89136000	0.30189343252347056
chr5	89135100	89136100	-0.011183040023933
chr5	89135200	89136200	-0.06803430244563316
chr5	89135300	89136300	-0.5260578340594811
chr5	89135400	89136400	-0.959770664089564
chr5	89135500	89136500	-0.9618944509379648
chr5	89135600	89136600	-0.5300559441181257
chr5	89135700	89136700	-0.33432372824624296
chr5	89135800	89136800	-0.5471496317592162
chr5	89135900	89136900	-0.823556081139415
chr5	89136000	89137000	-0.8749208747240541
chr5	89136100	89137100	-0.82436115916463
chr5	89136200	89137200	-1.194976321890178
chr5	89136300	89137300	-0.9738796696005696
chr5	89136400	89137400	-0.1348841307516108
chr5	89136500	89137500	-0.3458910938152959
chr5	89136600	89137600	-0.41656347627033263
chr5	89136700	89137700	-0.4396399389342507
chr5	89136800	89137800	-0.2394792784423177
chr5	89136900	89137900	0.5154010033729023
chr5	89137000	89138000	1.079609727785495
chr5	89137100	89138100	0.7607032630697803
chr5	89137200	89138200	0.2395367287748985
chr5	89137300	89138300	0.84869903253975
chr5	89137400	89138400	0.41855153645682175
chr5	89137500	89138500	0.8961746340985317
chr5	89137600	89138600	1.0541655816216189
chr5	89137700	89138700	1.0749278772398807
chr5	89137800	89138800	1.0126735486079486
chr5	89137900	89138900	0.9039105815513804
chr5	89139000	89140000	0.06638787286604754
chr5	89139100	89140100	0.28718367444953685
chr5	89139200	89140200	0.28786993581402404
chr5	89139300	89140300	0.8768738622062167
chr5	89139400	89140400	0.8024735601000305
chr5	89139500	89140500	1.2370564232098908
chr5	89139600	89140600	0.5847141732579428
chr5	89139700	89140700	0.8209903441205801
chr5	89139800	89140800	0.7036462238916121
chr5	89139900	89140900	0.10405418996567352
chr5	89140000	89141000	-0.014185502733857552
chr5	89140100	89141100	-0.7886764697543681
chr5	89140200	89141200	-0.8441312811402877
chr5	89140300	89141300	-1.1833623213937692
chr5	89140400	89141400	-0.6398795327491025
chr5	89140500	89141500	-1.3181981345954126
chr5	89140600	89141600	-0.7855778851197717
chr5	89140700	89141700	-1.0146716314117423
chr5	89140800	89141800	-0.688419156143433
chr5	89140900	89141900	-0.27998038196434905
chr5	89141000	89142000	-0.21704455491268945
chr5	89141100	89142100	0.36348588467808063
chr5	89141200	89142200	0.18102852687043053
chr5	89141300	89142300	0.34642638731991177
chr5	89141400	89142400	0.17616779060035526
chr5	89141500	89142500	0.7868847519498287
chr5	89141600	89142600	0.6931989005708251
chr5	89141700	89142700	0.576137945274636
chr5	89141800	89142800	0.5103720833209132
chr5	89141900	89142900	-0.17631879010291848
chr5	89142000	89143000	-0.9721201840125256
chr5	89142100	89143100	-1.8836494861378603
chr5	89142200	89143200	-1.965610588517385
chr5	89142300	89143300	-2.0421196206800483
chr5	89142400	89143400	-2.4143050966619897
chr5	89142500	89143500	-2.470298277041725
chr5	89142600	89143600	-2.4822902904063864
chr5	89142700	89143700	-2.430085461377332
chr5	89142800	89143800	-2.268157442787824
chr5	89142900	89143900	-1.961846237584023
chr5	89143000	89144000	-1.4171666477335312
chr5	89143100	89144100	-0.6939261186731913
chr5	89143200	89144200	-0.8250151477265735
chr5	89143300	89144300	-0.2288213665706469
chr5	89143400	89144400	-0.35896371636905783
chr5	89143500	89144500	-0.2530039754988085
chr5	89143600	89144600	-0.6464809421958861
chr5	89143700	89144700	-0.3019004378343126
chr5	89143800	89144800	-0.5138021047346505
chr5	89143900	89144900	-0.3573479010365118
chr5	89144000	89145000	-0.2901104266631991
chr5	89144100	89145100	-0.4382441762671061
chr5	89144200	89145200	0.1148502398108664
chr5	89144300	89145300	-0.4892592190492301
chr5	89144400	89145400	-0.898021100709504
chr5	89144500	89145500	-1.301315279670067
chr5	89144600	89145600	-1.0096707573536106
chr5	89144700	89145700	-1.8402712424749328
chr5	89144800	89145800	-1.7931025884962473
chr5	89144900	89145900	-2.0068135121709663
chr5	89145000	89146000	-2.1582351109815225
chr5	89145100	89146100	-2.4289551746527525
chr5	89145200	89146200	-2.5768153362006028
chr5	89145300	89146300	-2.9172846104955727
chr5	89145400	89146400	-2.454221597243904
chr5	89145500	89146500	-2.183336557117761
chr5	89145600	89146600	-2.1014704197459357
chr5	89145700	89146700	-1.7705592246845605
chr5	89145800	89146800	-1.4568308649576878
chr5	89145900	89146900	-1.6137968378346643
chr5	89146000	89147000	-1.4211019588913123
chr5	89146100	89147100	-0.916193640282092
chr5	89146200	89147200	-0.6601414878175208
chr5	89146300	89147300	-0.23638318013280385
chr5	89146400	89147400	0.5884344685884656
chr5	89146500	89147500	0.4292333563101579
chr5	89146600	89147600	0.4275707059828216
chr5	89146700	89147700	0.7524063630518801
chr5	89146800	89147800	0.13219529299655872
chr5	89146900	89147900	-0.17244239356583035
chr5	89147000	89148000	-0.23193600554480007
chr5	89147100	89148100	-0.15318261734360414
chr5	89147200	89148200	-1.1699563021075563
chr5	89147300	89148300	-1.5403650054351026
chr5	89147400	89148400	-2.6857834035681627
chr5	89147500	89148500	-2.7819374599964792
chr5	89147600	89148600	-3.179995024523968
chr5	89147700	89148700	-3.570430996047953
chr5	89147800	89148800	-3.2606462792089514
chr5	89147900	89148900	-2.8222378497435017
chr5	89148000	89149000	-2.464711188075373
chr5	89148100	89149100	-2.796328309281091
chr5	89148200	89149200	-2.3015127617452
chr5	89148300	89149300	-2.0078882333378223
chr5	89148400	89149400	-1.8301880024651287
chr5	89148500	89149500	-1.8406911089187143
chr5	89148600	89149600	-1.3424302302012254
chr5	89148700	89149700	-1.0308714081083041
chr5	89148800	89149800	-0.4726993563952469
chr5	89148900	89149900	-0.8011599971423727
chr5	89149000	89150000	-1.260001697008327
chr5	89149100	89150100	-0.9018721137148921
chr5	89149200	89150200	-0.3258210558836826
chr5	89149300	89150300	-0.4348765995168896
chr5	89149400	89150400	-0.28036334220485043
chr5	89149500	89150500	0.03072101350284665
chr5	89149600	89150600	0.18165585614674384
chr5	89149700	89150700	-0.22454988745834467
chr5	89149800	89150800	-0.427565602422461
chr5	89149900	89150900	-0.12674342578790251
chr5	89150000	89151000	0.5600727785238627
chr5	89150100	89151100	1.1665768996043948
chr5	89150200	89151200	0.9361361020067672
chr5	89150300	89151300	1.0906273291654862
chr5	89150400	89151400	1.1731801044781602
chr5	89150500	89151500	0.3492829382888224
chr5	89150600	89151600	0.4006552195123207
chr5	89150700	89151700	1.5059860078481953
chr5	89150800	89151800	1.747997573252425
chr5	89150900	89151900	1.7431008461033983
chr5	89151000	89152000	1.64289381612218
chr5	89151100	89152100	0.4035442673940954
chr5	89151200	89152200	0.0441342135092048
chr5	89151300	89152300	0.17560055068000113
chr5	89151400	89152400	-0.13645874524342613
chr5	89151500	89152500	0.09538089580740536
chr5	89151600	89152600	-0.3635987233169184
chr5	89151700	89152700	-0.6565854475747503
chr5	89151800	89152800	-1.0654264388712515
chr5	89151900	89152900	-1.1499162853828633
chr5	89152000	89153000	-2.003178200132963
chr5	89152100	89153100	-0.9015916041958222
chr5	89152200	89153200	-0.5173736857045311
chr5	89152300	89153300	-1.6658634568463908
chr5	89152400	89153400	-1.0253380457945482
chr5	89152500	89153500	-1.2837642723831941
chr5	89152600	89153600	-1.3243613316297105
chr5	89152700	89153700	-1.0399863646891256
chr5	89152800	89153800	-0.8532353246206892
chr5	89152900	89153900	-0.9634675042523054
chr5	89153000	89154000	-0.760894713736651
chr5	89153100	89154100	-1.2277553961676535
chr5	89153200	89154200	-1.5320882439839898
chr5	89153300	89154300	-1.4908239434562571
chr5	89153400	89154400	-2.497622689391013
chr5	89153500	89154500	-1.5939757434029398
chr5	89153600	89154600	-1.7222494839333256
chr5	89153700	89154700	-1.9698086911719912
chr5	89153800	89154800	-2.6820510753411124
chr5	89153900	89154900	-2.257041572146921
chr5	89154000	89155000	-2.0645675540621253
chr5	89154100	89155100	-2.155542964599218
chr5	89154200	89155200	-2.096331817165586
chr5	89154300	89155300	-1.8766333484411781
chr5	89154400	89155400	-1.243022696346206
chr5	89154500	89155500	-2.005981098813396
chr5	89154600	89155600	-1.5800997617890384
chr5	89154700	89155700	-1.7572574967030066
chr5	89154800	89155800	-1.2273129139675014
chr5	89154900	89155900	-1.1282752648010668
chr5	89155000	89156000	-0.7608460228467496
chr5	89155100	89156100	-0.6659328792514899
chr5	89155200	89156200	-0.6249558686445639
chr5	89155300	89156300	-0.6892570363488031
chr5	89155400	89156400	-0.4291257622090584
chr5	89155500	89156500	0.0984593867616454
chr5	89155600	89156600	0.374777117531608
chr5	89155700	89156700	0.33109059362177273
chr5	89155800	89156800	0.3034932704529941
chr5	89155900	89156900	-0.6358368234563332
chr5	89156000	89157000	-1.3019991456483462
chr5	89156100	89157100	-0.8665176700070759
chr5	89156200	89157200	-0.6127767013504511
chr5	89156300	89157300	-0.7737089355225402
chr5	89156400	89157400	-0.7422918217482258
chr5	89156500	89157500	-1.7827575057601923
chr5	89156600	89157600	-2.6722133088767013
chr5	89156700	89157700	-2.4352945008317315
chr5	89156800	89157800	-2.2018581513431075
chr5	89156900	89157900	-1.4496096294314689
chr5	89157000	89158000	-1.4157856550761623
chr5	89157100	89158100	-1.81616210022943
chr5	89157200	89158200	-2.0600162023094932
chr5	89157300	89158300	-1.2576484553061962
chr5	89157400	89158400	-1.6596196422749834
chr5	89157500	89158500	-0.9927425032905632
chr5	89157600	89158600	-0.3660038792395053
chr5	89157700	89158700	-0.2446906058313513
chr5	89157800	89158800	-0.1908828753239389
chr5	89157900	89158900	-0.5010324918553897
chr5	89158000	89159000	-0.5204641032951903
chr5	89158100	89159100	-0.4331071261727936
chr5	89158200	89159200	0.4495165396262959
chr5	89158300	89159300	0.13485286319500267
chr5	89158400	89159400	0.22778120929421905
chr5	89158500	89159500	0.8545398488053187
chr5	89158600	89159600	0.735810922313831
chr5	89158700	89159700	0.6204624036897834
chr5	89158800	89159800	0.8386487878420811
chr5	89158900	89159900	1.0927897068896977
chr5	89159000	89160000	1.7326455091302662
chr5	89159100	89160100	1.3654388351903033
chr5	89159200	89160200	0.6130916534025342
chr5	89159300	89160300	0.6132805277119144
chr5	89159400	89160400	1.1677894137355371
chr5	89159500	89160500	0.5754745293803077
chr5	89159600	89160600	1.3597877353716954
chr5	89159700	89160700	1.2035051068582991
chr5	89159800	89160800	0.8507026893836885
chr5	89159900	89160900	0.9932560363260516
chr5	89160000	89161000	0.7657390334689741
chr5	89160100	89161100	1.054951365722143
chr5	89160200	89161200	0.7601634112972971
chr5	89160300	89161300	0.7627793898393967
chr5	89160400	89161400	0.0561001211984024
chr5	89160500	89161500	0.10030177145167887
chr5	89160600	89161600	-0.8886597113645396
chr5	89160700	89161700	-0.9094455577720528
chr5	89160800	89161800	-0.9398823051412402
chr5	89160900	89161900	-0.3807831739658177
chr5	89161000	89162000	-0.8898305536954458
chr5	89161100	89162100	-1.1156763226620912
chr5	89162400	89163400	-3.1619229233849517
chr5	89162800	89163800	-1.6663172911475637
chr5	89162900	89163900	-1.91606801601749
chr5	89163000	89164000	-1.769458107746473
chr5	89163100	89164100	-1.4941381217407774
chr5	89163200	89164200	-1.3736592195541812
chr5	89163300	89164300	-0.936515122830318
chr5	89163400	89164400	-0.5972743387849918
chr5	89163500	89164500	-0.5468216688491037
chr5	89163600	89164600	-0.9075810327317578
chr5	89163700	89164700	-0.8177127106424129
chr5	89163800	89164800	-1.1090611694396009
chr5	89163900	89164900	-0.5644464879697061
chr5	89164000	89165000	-0.5445131662247464
chr5	89164100	89165100	0.4014570951391091
chr5	89164200	89165200	0.3646261323468972
chr5	89164300	89165300	0.1241536660626872
chr5	89164400	89165400	-0.274746968677154
chr5	89164500	89165500	-0.2131327967655108
chr5	89164600	89165600	-0.12727818430634025
chr5	89164700	89165700	-0.6395857755886826
chr5	89164800	89165800	-1.0539293739514684
chr5	89164900	89165900	-1.2063263788940919
chr5	89165000	89166000	-0.7611610185397479
chr5	89165100	89166100	-1.0983505356424232
chr5	89165200	89166200	-0.644447902387104
chr5	89165300	89166300	-0.04628803427235334
chr5	89165400	89166400	0.3619904099877361
chr5	89165500	89166500	0.32466344673823005
chr5	89165600	89166600	0.14548673522573413
chr5	89165700	89166700	1.0430424623615824
chr5	89165800	89166800	1.2055217460740737
chr5	89165900	89166900	1.317542735534465
chr5	89166000	89167000	0.6042210157531586
chr5	89166100	89167100	0.24869644285682016
chr5	89166200	89167200	0.17792929229180826
chr5	89166300	89167300	0.5937522183196986
chr5	89166400	89167400	0.4161355380378752
chr5	89166500	89167500	0.16852759582060656
chr5	89166600	89167600	0.3987881643753921
chr5	89166700	89167700	-0.3619858405727793
chr5	89166800	89167800	-0.2872813913201137
chr5	89166900	89167900	-0.6800529869500209
chr5	89167000	89168000	-0.7984052895703811
chr5	89167100	89168100	-0.34384498150488096
chr5	89167200	89168200	-0.5946012360720476
chr5	89168300	89169300	0.5944711997544577
chr5	89168400	89169400	0.4318678233633582
chr5	89168500	89169500	0.004595613836098886
chr5	89168600	89169600	-0.09474218423950463
chr5	89168700	89169700	-0.25745161753019546
chr5	89168800	89169800	-1.335696976901361
chr5	89168900	89169900	-1.1670930876821843
chr5	89169000	89170000	-0.9057738011565099
chr5	89169100	89170100	-1.1780844853370651
chr5	89169200	89170200	-0.9115633928539928
chr5	89169300	89170300	-0.94806348936306
chr5	89169400	89170400	-0.9642881335815202
chr5	89169500	89170500	-0.7739298243930451
chr5	89170400	89171400	-0.5393565511748396
chr5	89170500	89171500	-0.30624223082245483
chr5	89170600	89171600	-0.3232561126213227
chr5	89170700	89171700	-0.2042275112299402
chr5	89170800	89171800	0.1355188932135392
chr5	89170900	89171900	-0.2438752100663982
chr5	89171000	89172000	-0.5604076686870268
chr5	89171100	89172100	-1.2390547879429523
chr5	89171200	89172200	-0.8348990339170038
chr5	89171300	89172300	-0.8879169277938831
chr5	89171400	89172400	-0.4228098540981575
chr5	89171500	89172500	-0.7330563916954056
chr5	89171600	89172600	-0.7572687878443091
chr5	89171700	89172700	-0.9912162400127572
chr5	89171800	89172800	-1.326968109178115
chr5	89171900	89172900	-1.5768754375987992
chr5	89172000	89173000	-1.5869134959561362
chr5	89172100	89173100	-1.1309183007933972
chr5	89172200	89173200	-0.7786061162741771
chr5	89172300	89173300	-1.088324120263561
chr5	89172400	89173400	-1.8037677726649253
chr5	89172500	89173500	-2.167396600836028
chr5	89172600	89173600	-2.09031163995913
chr5	89172700	89173700	-2.2970883086472167
chr5	89172800	89173800	-2.1588118558259235
chr5	89172900	89173900	-1.4468797515168694
chr5	89173000	89174000	-1.2524739900852992
chr5	89173100	89174100	-1.4742388022269703
chr5	89173200	89174200	-1.379490040873883
chr5	89173300	89174300	-1.0225149894906045
chr5	89173400	89174400	-0.035633342527038744
chr5	89173500	89174500	0.5977981203361769
chr5	89173600	89174600	0.679717720992043
chr5	89173700	89174700	0.8066785850874857
chr5	89173800	89174800	0.767389230734721
chr5	89176100	89177100	-1.9759620268824118
chr5	89176200	89177200	-1.9642136506596517
chr5	89176300	89177300	-2.176680036289557
chr5	89176400	89177400	-2.099872289846421
chr5	89176500	89177500	-1.935190751604035
chr5	89176600	89177600	-1.8799050815899825
chr5	89176700	89177700	-1.832948889992482
chr5	89176800	89177800	-1.6643034585997167
chr5	89176900	89177900	-1.6579753112034468
chr5	89177000	89178000	-1.4048403747551732
chr5	89177100	89178100	-1.3133114420970131
chr5	89177200	89178200	-1.637809942192384
chr5	89177300	89178300	-1.7056769751496113
chr5	89177400	89178400	-1.4077329236146978
chr5	89177500	89178500	-1.7633346462489161
chr5	89177600	89178600	-0.7447132964620501
chr5	89177700	89178700	-0.1582583803277315
chr5	89177800	89178800	0.11985005748997955
chr5	89177900	89178900	0.6893351398050986
chr5	89178000	89179000	0.6513481996998991
chr5	89178100	89179100	0.23965709696545226
chr5	89178200	89179200	0.5651899207931617
chr5	89178300	89179300	0.6094164229947273
chr5	89178400	89179400	0.2838003278069766
chr5	89178500	89179500	0.5136085487636425
chr5	89178600	89179600	0.3422644015274935
chr5	89178700	89179700	-0.12440202249663268
chr5	89178800	89179800	-0.3086374837222928
chr5	89178900	89179900	-0.8825785109220119
chr5	89179000	89180000	-0.9164192640914102
chr5	89179100	89180100	-1.0560965928959158
chr5	89179200	89180200	-0.5556841522641313
chr5	89179300	89180300	-0.11398516274606715
chr5	89179400	89180400	-0.242417423850363
chr5	89179500	89180500	0.0667473939381251
chr5	89179600	89180600	-0.5132594148986772
chr5	89179700	89180700	-0.11017895053086774
chr5	89179800	89180800	-0.14442006976121627
chr5	89179900	89180900	-0.34443996394897186
chr5	89180000	89181000	-0.2063114082913059
chr5	89180100	89181100	0.39173541213743335
chr5	89180200	89181200	0.021908082153410315
chr5	89180300	89181300	-0.02621565349647064
chr5	89180400	89181400	0.42893498156318666
chr5	89180500	89181500	1.029990692278904
chr5	89180600	89181600	1.350673758455147
chr5	89180700	89181700	1.018813767398649
chr5	89180800	89181800	1.3284950750833997
chr5	89180900	89181900	1.4436307025437944
chr5	89181000	89182000	1.5915747357673453
chr5	89181100	89182100	1.071252993040101
chr5	89181200	89182200	1.2118478830729629
chr5	89181300	89182300	1.0697467164396497
chr5	89181400	89182400	1.1901337977016742
chr5	89181500	89182500	0.37764867505202987
chr5	89181600	89182600	0.8925160604061313
chr5	89181700	89182700	0.7399898835993398
chr5	89181800	89182800	0.12817599925075573
chr5	89181900	89182900	-0.17383850782365606
chr5	89182000	89183000	-0.7164570787970239
chr5	89182100	89183100	-0.3964998769010112
chr5	89182200	89183200	-0.4742410741150416
chr5	89182300	89183300	-0.4617964831118678
chr5	89182400	89183400	-0.2929806585301579
chr5	89182500	89183500	-0.16647389916714386
chr5	89182600	89183600	-1.494331045456875
chr5	89182700	89183700	-1.6651014211082114
chr5	89182800	89183800	-1.3190234134375458
chr5	89182900	89183900	-1.752695066109235
chr5	89183000	89184000	-1.36461298416307
chr5	89183100	89184100	-1.4435120493231288
chr5	89183200	89184200	-1.3586096769102052
chr5	89183300	89184300	-1.0165424136365506
chr5	89183400	89184400	-1.5559007558696838
chr5	89183500	89184500	-1.2827142066405268
chr5	89183600	89184600	-0.11736841372862893
chr5	89183700	89184700	-0.04457235167749488
chr5	89183800	89184800	-0.3162212579529454
chr5	89183900	89184900	0.5195373852029217
chr5	89184000	89185000	0.2344376744666961
chr5	89184100	89185100	0.3731697792103748
chr5	89184200	89185200	-0.5926124620519767
chr5	89184300	89185300	-0.7484064433423712
chr5	89184400	89185400	-1.4567663659498835
chr5	89184500	89185500	-1.3415614806968168
chr5	89184600	89185600	-1.9693799006427284
chr5	89184700	89185700	-1.718644894262341
chr5	89184800	89185800	-2.1361716519817002
chr5	89184900	89185900	-1.8691821810263147
chr5	89185000	89186000	-1.65990150002383
chr5	89185100	89186100	-1.7170861554793877
chr5	89185200	89186200	-1.4960082520961424
chr5	89185300	89186300	-1.7460038791400343
chr5	89186900	89187900	-0.7232737016716575
chr5	89187000	89188000	-1.1761637866444627
chr5	89187100	89188100	-1.6207852601585355
chr5	89187200	89188200	-0.9146460178380352
chr5	89187300	89188300	-0.7742525211182174
chr5	89187400	89188400	-0.268932961839688
chr5	89187500	89188500	-0.5018806725535254
chr5	89187600	89188600	0.027076022809049454
chr5	89187700	89188700	-0.3888159388882701
chr5	89187800	89188800	-0.2258151038964637
chr5	89187900	89188900	0.1435739396361602
chr5	89188000	89189000	0.6799985168139665
chr5	89188100	89189100	0.07356999030196851
chr5	89188200	89189200	-0.4855429088574587
chr5	89188300	89189300	-0.4054081529231842
chr5	89188400	89189400	-0.3279327377670257
chr5	89188500	89189500	0.4094821900306128
chr5	89188600	89189600	-0.2319159831095816
chr5	89188700	89189700	-0.29770509371735016
chr5	89188800	89189800	-0.6654093712263173
chr5	89189900	89190900	-0.5380770503759914
chr5	89190000	89191000	-0.7459103785430968
chr5	89190100	89191100	-1.3193516146028434
chr5	89191200	89192200	-1.804172332586644
chr5	89191300	89192300	-1.2910074643789398
chr5	89191400	89192400	-1.1198011475031204
chr5	89191500	89192500	-1.4634436573739524
chr5	89191600	89192600	-0.8925445640262443
chr5	89191700	89192700	-0.8859469371985741
chr5	89191800	89192800	-1.0073396286805512
chr5	89191900	89192900	-1.4919985580717352
chr5	89192000	89193000	-1.2714780954005571
chr5	89192100	89193100	-0.6755777745031017
chr5	89192200	89193200	-0.941169351155697
chr5	89192300	89193300	-1.1455573233656131
chr5	89192400	89193400	-1.7419279372424226
chr5	89192500	89193500	-1.3301937301680855
chr5	89192600	89193600	-1.8896937684113602
chr5	89192700	89193700	-2.0452809326447507
chr5	89192800	89193800	-2.297271059697816
chr5	89192900	89193900	-2.4832728542049463
chr5	89193000	89194000	-1.785077711674786
chr5	89193100	89194100	-1.4735556235641822
chr5	89193200	89194200	-1.6473667178782223
chr5	89193300	89194300	-1.4307247037029718
chr5	89193400	89194400	-2.0420421151730888
chr5	89193500	89194500	-2.417453867933252
chr5	89193600	89194600	-2.6612681881634637
chr5	89193700	89194700	-2.2998544790897992
chr5	89193800	89194800	-2.056220136545586
chr5	89193900	89194900	-1.1879807385850838
chr5	89194000	89195000	-1.147882585066102
chr5	89194100	89195100	-1.4276963441039914
chr5	89194300	89195300	-2.039047629046244
chr5	89194400	89195400	-1.3377572407580691
chr5	89194500	89195500	-1.1282796212091704
chr5	89194600	89195600	-0.8740569699884759
chr5	89194700	89195700	-1.2996560321461257
chr5	89194800	89195800	-1.5938709582639707
chr5	89194900	89195900	-2.809480401773588
chr5	89195000	89196000	-3.1518943275304996
chr5	89195100	89196100	-3.1728750846435374
chr5	89195200	89196200	-2.6226253285303778
chr5	89195300	89196300	-2.709605461158649
chr5	89195400	89196400	-2.4520655794420096
chr5	89195500	89196500	-1.7118169842699409
chr5	89195600	89196600	-1.9915308805809548
chr5	89195900	89196900	0.219185160261482
chr5	89196000	89197000	0.06334306558178586
chr5	89196100	89197100	-0.4390244830609552
chr5	89196200	89197200	-0.443729063166782
chr5	89196300	89197300	-0.411676352334066
chr5	89196400	89197400	-0.7612202542750168
chr5	89196500	89197500	-1.7620829112948342
chr5	89196600	89197600	-1.4377825028807196
chr5	89196700	89197700	-1.8585350042764937
chr5	89196800	89197800	-2.6039772344725653
chr5	89196900	89197900	-2.738619736315003
chr5	89197000	89198000	-3.3337713205951225
chr5	89197100	89198100	-3.473880257052221
chr5	89197400	89198400	-2.8038587667633568
chr5	89197500	89198500	-2.229845357151035
chr5	89197600	89198600	-2.584270976961929
chr5	89197700	89198700	-3.0423227264666224
chr5	89197800	89198800	-3.3170344993981677
chr5	89197900	89198900	-3.2001084223216427
chr5	89198000	89199000	-2.2730562858485133
chr5	89198100	89199100	-2.0978758882072217
chr5	89198200	89199200	-1.797193684509501
chr5	89198300	89199300	-1.787621598363154
chr5	89198400	89199400	-2.1952921392145432
chr5	89198500	89199500	-2.3554675197160764
chr5	89198600	89199600	-2.1761566796664096
chr5	89198700	89199700	-1.4248416916769628
chr5	89198800	89199800	-1.2122614259109716
chr5	89198900	89199900	-1.5787264600238369
chr5	89199000	89200000	-1.3916618851996343
chr5	89199100	89200100	-0.5834315804537018
chr5	89199200	89200200	-0.710335906087765
chr5	89199300	89200300	-1.1982587380884262
chr5	89199400	89200400	-1.3304443680025289
chr5	89199500	89200500	-1.097855858754103
chr5	89199600	89200600	-1.3546798381379044
chr5	89199700	89200700	-1.5761531557302304
chr5	89199800	89200800	-1.2624819847873558
chr5	89199900	89200900	-1.0251895225901682
chr5	89200000	89201000	-1.3459473564565256
chr5	89200100	89201100	-1.7051533211190104
chr5	89200200	89201200	-1.5253275690075874
chr5	89200300	89201300	-1.7244690301305818
chr5	89200400	89201400	-1.7557519151434635
chr5	89200500	89201500	-1.2871107834056796
chr5	89200600	89201600	-0.7900372276581262
chr5	89200700	89201700	-0.5433498215289083
chr5	89200800	89201800	-0.754512696222813
chr5	89200900	89201900	-0.2360315296339361
chr5	89201000	89202000	-0.37260815310168177
chr5	89201100	89202100	-0.43274710181949577
chr5	89201200	89202200	-0.023768170520801938
chr5	89201300	89202300	0.09262354646634847
chr5	89201400	89202400	0.2595384475258056
chr5	89201500	89202500	-0.28350544219873103
chr5	89201600	89202600	-0.7510943659971788
chr5	89201700	89202700	-1.2767297333274554
chr5	89201800	89202800	-1.2897469682493046
chr5	89201900	89202900	-1.0198662652222088
chr5	89202000	89203000	-1.5144369900669206
chr5	89202100	89203100	-1.6315827771565432
chr5	89202200	89203200	-2.1186353041298984
chr5	89202300	89203300	-2.007502608497344
chr5	89202400	89203400	-1.9430267966534112
chr5	89202500	89203500	-1.8202212761008016
chr5	89202600	89203600	-1.3693616501631245
chr5	89202700	89203700	-0.9679301421718728
chr5	89202800	89203800	-1.1245233600231013
chr5	89202900	89203900	-1.6474018758636189
chr5	89203000	89204000	-1.6860791645245718
chr5	89203100	89204100	-2.062289354673068
chr5	89203200	89204200	-2.5120564264425718
chr5	89203300	89204300	-2.4163118180688787
chr5	89203400	89204400	-2.033780125719913
chr5	89203500	89204500	-2.504277470434232
chr5	89203600	89204600	-2.252505072350424
chr5	89203700	89204700	-2.5660795777802408
chr5	89203800	89204800	-2.6563568348888507
chr5	89203900	89204900	-2.586014775622355
chr5	89204000	89205000	-2.336571196620293
chr5	89204100	89205100	-1.9002695314261835
chr5	89204200	89205200	-1.4796322127615222
chr5	89204300	89205300	-1.2763445195982357
chr5	89204400	89205400	-1.5709036843185882
chr5	89204500	89205500	-0.894118111970409
chr5	89204600	89205600	-1.0711879488023417
chr5	89204700	89205700	-0.8784358553890865
chr5	89204800	89205800	-0.4420717148384107
chr5	89204900	89205900	-0.4726033548607906
chr5	89205000	89206000	-0.5483194957510328
chr5	89205100	89206100	-0.9056428736733952
chr5	89205200	89206200	-1.6246951822081181
chr5	89205300	89206300	-1.9267949292455604
chr5	89205400	89206400	-1.9588931184386045
chr5	89205500	89206500	-2.4574059971539124
chr5	89205600	89206600	-3.119429371034496
chr5	89205700	89206700	-3.1310833896594747
chr5	89205800	89206800	-2.672139603172231
chr5	89205900	89206900	-2.748932588668981
chr5	89206000	89207000	-3.451635627822149
chr5	89206100	89207100	-2.8531602651007653
chr5	89206200	89207200	-2.268396092434342
chr5	89206300	89207300	-1.8525296092608057
chr5	89206400	89207400	-1.633808513557844
chr5	89206500	89207500	-1.72055330519477
chr5	89206600	89207600	-1.170937836318914
chr5	89206700	89207700	-0.2217293170205426
chr5	89206800	89207800	-0.8187711617000344
chr5	89207000	89208000	0.11597636824147661
chr5	89207100	89208100	-0.8614030338849271
chr5	89207200	89208200	-0.9723855270352624
chr5	89207300	89208300	-0.905904358017166
chr5	89207400	89208400	-1.4684172986808282
chr5	89207500	89208500	-1.3171035227877383
chr5	89207600	89208600	-1.4463418014241771
chr5	89207700	89208700	-2.0615351620485725
chr5	89207800	89208800	-2.0014751197709857
chr5	89207900	89208900	-2.4635896577386487
chr5	89208000	89209000	-2.2754907480193927
chr5	89208100	89209100	-1.3670802802877582
chr5	89208200	89209200	-1.1303866090913643
chr5	89208300	89209300	-1.8436363451308384
chr5	89208400	89209400	-0.7640832776905856
chr5	89208500	89209500	-0.6357594968988854
chr5	89208600	89209600	0.0011739091381191735
chr5	89208700	89209700	-0.28888992252908424
chr5	89208800	89209800	-0.9944018962116088
chr5	89208900	89209900	-0.4634705698085561
chr5	89209000	89210000	-0.6489625937943755
chr5	89209100	89210100	-0.7529447401942679
chr5	89209200	89210200	-0.9729915087820712
chr5	89209300	89210300	-1.550857730910112
chr5	89209400	89210400	-1.790656567632468
chr5	89209500	89210500	-1.747631658403498
chr5	89209600	89210600	-1.829530609232324
chr5	89209700	89210700	-1.3974096770319528
chr5	89209800	89210800	-0.07176085721530417
chr5	89209900	89210900	0.21537877077395345
chr5	89210000	89211000	0.6772170611686812
chr5	89210100	89211100	0.4103652271299681
chr5	89210200	89211200	0.22042844967308856
chr5	89210300	89211300	0.7117807484738674
chr5	89210400	89211400	-0.19185943789034732
chr5	89210500	89211500	-0.3628948970354744
chr5	89210600	89211600	-1.7585245211241731
chr5	89210700	89211700	-2.198145654939838
chr5	89210800	89211800	-2.427891382350277
chr5	89210900	89211900	-2.6581940163901545
chr5	89211000	89212000	-2.5721826881548235
chr5	89211100	89212100	-2.6159030879023835
chr5	89211200	89212200	-2.6123563846507785
chr5	89211300	89212300	-3.1841711781218778
chr5	89211400	89212400	-2.6993480962980727
chr5	89211500	89212500	-2.567885393339309
chr5	89211600	89212600	-1.410650933766272
chr5	89211700	89212700	-0.7961497591867686
chr5	89211800	89212800	-1.1413547123004335
chr5	89211900	89212900	-0.8531727259986671
chr5	89212000	89213000	-1.7617333697365312
chr5	89212100	89213100	-1.4990387939130465
chr5	89212200	89213200	-1.4834031273984791
chr5	89212300	89213300	-1.214279293838634
chr5	89212400	89213400	-1.4651896052536786
chr5	89212500	89213500	-2.0137143209502675
chr5	89212600	89213600	-1.6539947057338642
chr5	89212700	89213700	-2.017243289536613
chr5	89212800	89213800	-2.164155871784363
chr5	89212900	89213900	-2.632702047112859
chr5	89213000	89214000	-1.606014783361991
chr5	89213100	89214100	-1.4116419066017207
chr5	89213200	89214200	-1.2977995002813258
chr5	89213300	89214300	-0.41415240061776376
chr5	89213400	89214400	-0.9970370226411832
chr5	89213500	89214500	-0.4589577315061075
chr5	89213600	89214600	-0.7269562200922565
chr5	89213700	89214700	-0.7034773102321266
chr5	89213800	89214800	-1.0659800149713838
chr5	89213900	89214900	-1.696399767942718
chr5	89214000	89215000	-2.5992903408056556
chr5	89214100	89215100	-2.658500986040337
chr5	89214200	89215200	-2.7760632484629517
chr5	89214300	89215300	-3.502468634347664
chr5	89214400	89215400	-3.1818287233821656
chr5	89214500	89215500	-3.091162667317408
chr5	89214600	89215600	-2.8266618117480173
chr5	89214700	89215700	-2.792901811999663
chr5	89214800	89215800	-2.9076083664736574
chr5	89214900	89215900	-2.431456575733744
chr5	89215000	89216000	-2.822102146730532
chr5	89215100	89216100	-3.0028639106225965
chr5	89215200	89216200	-3.1828211255752645
chr5	89215300	89216300	-2.565050634565308
chr5	89215400	89216400	-2.224014286229264
chr5	89215500	89216500	-1.8310278658412609
chr5	89215600	89216600	-2.4292716020810854
chr5	89215700	89216700	-2.3915609751726277
chr5	89215800	89216800	-1.8894184052931002
chr5	89215900	89216900	-1.2097498628132757
chr5	89216000	89217000	-0.6648818460897871
chr5	89216100	89217100	-0.6627286535909508
chr5	89216200	89217200	-0.014601035779651262
chr5	89216300	89217300	-0.41646466778886265
chr5	89216400	89217400	-0.26255206897965505
chr5	89216500	89217500	-0.8415971334520448
chr5	89216600	89217600	-0.5852915282440494
chr5	89216700	89217700	-0.4569489023750799
chr5	89216800	89217800	-0.4546270031658357
chr5	89216900	89217900	-1.0725922308827909
chr5	89217000	89218000	-0.9341953906667623
chr5	89217100	89218100	-1.4770990015009182
chr5	89217200	89218200	-1.811102011486832
chr5	89217300	89218300	-1.9692251208472016
chr5	89217400	89218400	-1.9716491963961769
chr5	89217500	89218500	-1.8383917619620505
chr5	89217600	89218600	-1.9717293936082991
chr5	89217700	89218700	-2.392656124860454
chr5	89217800	89218800	-1.9492615719820827
chr5	89217900	89218900	-1.8827563973376944
chr5	89218000	89219000	-1.5760913232987497
chr5	89218100	89219100	-0.9782034949026238
chr5	89219200	89220200	-1.6596856768892163
chr5	89219300	89220300	-1.205776038859157
chr5	89219400	89220400	-0.50200053602493
chr5	89219500	89220500	-0.10329951954487268
chr5	89219600	89220600	-0.4807038686976166
chr5	89219700	89220700	0.2115056231016126
chr5	89219800	89220800	0.23600155507522505
chr5	89219900	89220900	-0.029763773101793636
chr5	89220000	89221000	-0.29785264517409055
chr5	89220100	89221100	0.07127377688103455
chr5	89220200	89221200	-0.01047780696478187
chr5	89220300	89221300	-0.8026932448959407
chr5	89220400	89221400	-1.76469018570288
chr5	89220500	89221500	-1.7058300899313965
chr5	89220600	89221600	-1.1632647897098352
chr5	89220700	89221700	-1.6680984682004414
chr5	89220800	89221800	-1.4587285206960865
chr5	89220900	89221900	-1.2554099391496651
chr5	89221000	89222000	-1.7506606775490199
chr5	89221100	89222100	-2.6549630864081006
chr5	89221200	89222200	-2.4372311954373083
chr5	89221300	89222300	-2.0663984544385814
chr5	89221400	89222400	-1.9250487544648918
chr5	89221500	89222500	-2.2387059026469465
chr5	89221600	89222600	-2.633801061119869
chr5	89221700	89222700	-2.7490649871205384
chr5	89221800	89222800	-2.2218338920887764
chr5	89221900	89222900	-1.8888814236830167
chr5	89222000	89223000	-1.2740101085683646
chr5	89222100	89223100	-0.6416022736801287
chr5	89222200	89223200	-0.1984924071720072
chr5	89222300	89223300	-0.6552397958832004
chr5	89222400	89223400	-0.567054922127579
chr5	89222500	89223500	-0.4517784816786484
chr5	89222600	89223600	-0.5905715425633078
chr5	89222700	89223700	-0.6398548791400326
chr5	89222800	89223800	-0.9053320855666436
chr5	89222900	89223900	-1.7329207873722603
chr5	89223000	89224000	-1.983374974283428
chr5	89223100	89224100	-2.378681229337915
chr5	89223200	89224200	-3.1366807171137507
chr5	89223300	89224300	-2.7842017904564047
chr5	89223400	89224400	-2.47770427437995
chr5	89223500	89224500	-2.4988395882227965
chr5	89223600	89224600	-1.9895337786926868
chr5	89223700	89224700	-1.8142471779672675
chr5	89223800	89224800	-1.6487453451776544
chr5	89223900	89224900	-1.4133363503789838
chr5	89224000	89225000	-1.4140009543248202
chr5	89224100	89225100	-1.7836705600718532
chr5	89224200	89225200	-1.4252726628138392
chr5	89224300	89225300	-1.1805268790680954
chr5	89224400	89225400	-1.4035586431169744
chr5	89224500	89225500	-1.5975223352046497
chr5	89224600	89225600	-1.442840431849859
chr5	89224700	89225700	-1.7859607858093336
chr5	89224800	89225800	-1.9517261968878543
chr5	89224900	89225900	-1.6987326593744432
chr5	89225000	89226000	-1.4335511711326232
chr5	89225100	89226100	-0.9205884327379368
chr5	89225200	89226200	-1.222597650940484
chr5	89225300	89226300	-1.4339242840301356
chr5	89225400	89226400	-1.0521859487477234
chr5	89225500	89226500	-0.9556817402133042
chr5	89225600	89226600	-1.1185731441317417
chr5	89225700	89226700	-0.9568032711912564
chr5	89225800	89226800	-0.8953438134964506
chr5	89225900	89226900	-0.4822824088460174
chr5	89226000	89227000	-0.5103516052811305
chr5	89226100	89227100	-0.9597461158566908
chr5	89226200	89227200	-0.9383844108238448
chr5	89226300	89227300	-1.2008813105038965
chr5	89226400	89227400	-2.3357196544745107
chr5	89226500	89227500	-2.666292827182895
chr5	89226600	89227600	-2.6978422109671394
chr5	89226700	89227700	-1.9907216190887531
chr5	89226800	89227800	-2.1871045683970447
chr5	89226900	89227900	-2.2927911837917803
chr5	89227000	89228000	-2.0170042789938987
chr5	89227100	89228100	-1.7541349154517296
chr5	89227200	89228200	-1.6389761861669183
chr5	89227300	89228300	-2.0877630541177834
chr5	89227400	89228400	-1.195980149566967
chr5	89227500	89228500	-0.7111432281489009
chr5	89227600	89228600	-0.6488304944734967
chr5	89228700	89229700	-0.30205173441892497
chr5	89228800	89229800	-0.4483973393877268
chr5	89228900	89229900	-0.08330559684155057
chr5	89229000	89230000	0.28844227699643415
chr5	89229100	89230100	0.5914153669098801
chr5	89229200	89230200	0.2894522877774619
chr5	89229300	89230300	0.5598583719201646
chr5	89229400	89230400	0.7704104099585838
chr5	89229500	89230500	1.2197664681314468
chr5	89229600	89230600	1.3109137385782057
chr5	89229700	89230700	1.018679557771212
chr5	89229800	89230800	1.4149484072891976
chr5	89229900	89230900	1.4098524883020147
chr5	89230000	89231000	0.8486348814507355
chr5	89230100	89231100	0.3716111738135109
chr5	89230200	89231200	0.6811275353575789
chr5	89230300	89231300	0.7080710929897052
chr5	89230400	89231400	0.4188702628232744
chr5	89230500	89231500	-0.14337263965009456
chr5	89230600	89231600	-0.565010358806376
chr5	89230700	89231700	-0.19917507602956191
chr5	89230800	89231800	-0.5420086185400943
chr5	89230900	89231900	-0.7117036478258973
chr5	89231000	89232000	-0.8484295686249329
chr5	89231100	89232100	-0.4564854229486682
chr5	89231200	89232200	-0.3023531712141761
chr5	89231300	89232300	-0.9014453382297052
chr5	89231400	89232400	-1.0372865362766777
chr5	89231500	89232500	-1.6909912049076783
chr5	89231600	89232600	-1.512592805207952
chr5	89231700	89232700	-2.0094249924128267
chr5	89231800	89232800	-2.0583438316862552
chr5	89231900	89232900	-2.3103756652902114
chr5	89232000	89233000	-1.8301945014735597
chr5	89232100	89233100	-2.2032946108146927
chr5	89232200	89233200	-2.000923090366635
chr5	89232300	89233300	-1.403561078244031
chr5	89232400	89233400	-1.4727374144895131
chr5	89232500	89233500	-0.7144984608718279
chr5	89232600	89233600	-1.0414552240750476
chr5	89232700	89233700	0.06754307121608037
chr5	89232800	89233800	-0.08876782399281867
chr5	89232900	89233900	0.1743183401698924
chr5	89233000	89234000	-0.04048683446659725
chr5	89233100	89234100	0.2634584251660695
chr5	89233200	89234200	0.6604791275265045
chr5	89233300	89234300	0.027093732803314424
chr5	89233400	89234400	0.13781095434304932
chr5	89233500	89234500	0.3454589828715555
chr5	89233600	89234600	0.5321297000333641
chr5	89233700	89234700	-0.039295920617183774
chr5	89233800	89234800	0.4610273449644019
chr5	89233900	89234900	0.21303426184677626
chr5	89234000	89235000	0.8833009451984153
chr5	89234100	89235100	0.8872356758483937
chr5	89234200	89235200	0.3561330184851177
chr5	89234300	89235300	0.8737867876430716
chr5	89234400	89235400	0.988158664000001
chr5	89234500	89235500	0.2900136873193335
chr5	89234600	89235600	0.3679126863580154
chr5	89234700	89235700	0.4219114401507767
chr5	89234800	89235800	-0.12387278801809705
chr5	89234900	89235900	-0.3872076107190984
chr5	89235000	89236000	-1.4683941169723669
chr5	89235100	89236100	-1.5401425532597846
chr5	89235200	89236200	-2.28238815575438
chr5	89235300	89236300	-3.0362168231644087
chr5	89235400	89236400	-2.6422494895069724
chr5	89235500	89236500	-2.121532382857352
chr5	89235600	89236600	-2.066635389725978
chr5	89235700	89236700	-1.6316912908955896
chr5	89235800	89236800	-1.8678141124579632
chr5	89235900	89236900	-2.080785254886739
chr5	89236000	89237000	-1.3967321733398959
chr5	89236100	89237100	-1.472380819854359
chr5	89236200	89237200	-1.240191817675883
chr5	89236300	89237300	-0.9669696661068352
chr5	89236400	89237400	-1.5040189437966582
chr5	89236500	89237500	-1.7860281223563417
chr5	89236600	89237600	-2.2020745454906883
chr5	89236700	89237700	-3.1802129511708888
chr5	89236800	89237800	-2.9434282839428705
chr5	89236900	89237900	-2.734137350366609
chr5	89238000	89239000	0.05211836354092814
chr5	89238100	89239100	0.2834438050664449
chr5	89238200	89239200	0.15831514013023076
chr5	89238300	89239300	-0.13508397586665702
chr5	89238400	89239400	-0.5583132443586952
chr5	89238500	89239500	-0.7362148134422042
chr5	89238600	89239600	-1.2353081973577822
chr5	89238700	89239700	-1.1317309157506343
chr5	89238800	89239800	-0.9360064393311204
chr5	89238900	89239900	-0.7665616409979553
chr5	89239000	89240000	-0.4389955850227229
chr5	89239100	89240100	-1.4466392750719552
chr5	89239200	89240200	-1.9108169510769943
chr5	89239300	89240300	-1.5157089733507452
chr5	89239400	89240400	-0.7641676822391544
chr5	89239500	89240500	-1.3253896769991111
chr5	89239600	89240600	-1.1168873403494657
chr5	89239700	89240700	-1.3232484368889084
chr5	89239800	89240800	-2.038867336813021
chr5	89239900	89240900	-2.3493809772412964
chr5	89240000	89241000	-2.324142023509696
chr5	89240100	89241100	-2.2289065665838232
chr5	89240200	89241200	-2.2260989786350884
chr5	89240300	89241300	-2.0301559799937556
chr5	89240400	89241400	-1.7747564557644306
chr5	89240500	89241500	-1.0094388982154952
chr5	89240600	89241600	-0.8215086025188207
chr5	89240700	89241700	-0.6400238589001128
chr5	89240800	89241800	-0.3044276105347252
chr5	89240900	89241900	-0.4480904659555569
chr5	89241000	89242000	-0.07716972956457437
chr5	89241100	89242100	0.24959666188130256
chr5	89241200	89242200	0.9215700422822926
chr5	89241300	89242300	0.4659911630053757
chr5	89241400	89242400	0.15959431757979647
chr5	89241500	89242500	0.10008157170538094
chr5	89241600	89242600	-0.7024157819405655
chr5	89241700	89242700	-0.9349190008037892
chr5	89241800	89242800	-1.0964688487093672
chr5	89241900	89242900	-0.9079254835889072
chr5	89242000	89243000	-0.8907989707322617
chr5	89242100	89243100	-0.613553006462141
chr5	89242200	89243200	-0.4082660938758621
chr5	89242300	89243300	0.0596616830623184
chr5	89242400	89243400	-0.3405426491729817
chr5	89242500	89243500	-0.12230697106762127
chr5	89242600	89243600	0.8188082323292025
chr5	89242700	89243700	1.239346775979234
chr5	89242800	89243800	1.2389180189819198
chr5	89242900	89243900	1.1837124072478278
chr5	89243000	89244000	0.6649019155793138
chr5	89243100	89244100	0.5435101015740841
chr5	89243200	89244200	-0.3920549529897602
chr5	89243300	89244300	-0.5707861550558669
chr5	89243400	89244400	-0.476657031949309
chr5	89243500	89244500	-0.8327937329154116
chr5	89243600	89244600	-1.2760863689863875
chr5	89243700	89244700	-1.3829057352964966
chr5	89243800	89244800	-1.3350932910240216
chr5	89243900	89244900	-0.8116498408283008
chr5	89244000	89245000	-0.007636417776848273
chr5	89244100	89245100	-0.2458320789792362
chr5	89244200	89245200	0.5447803242245685
chr5	89244300	89245300	0.1786714260683431
chr5	89244400	89245400	0.11424975511999108
chr5	89244500	89245500	0.6867047933888337
chr5	89244600	89245600	0.6703792112451493
chr5	89244700	89245700	0.36233826680956216
chr5	89244800	89245800	0.3743733660169285
chr5	89244900	89245900	-0.2801590203098816
chr5	89245000	89246000	-0.750419795482235
chr5	89245100	89246100	-0.5743741868616468
chr5	89245200	89246200	-1.2083189467138618
chr5	89245300	89246300	-0.8620302881775198
chr5	89245400	89246400	-0.6133882591068212
chr5	89245500	89246500	-0.7146555056895946
chr5	89245600	89246600	-0.8963168823597772
chr5	89245700	89246700	-0.4107034107917436
chr5	89245800	89246800	-0.3654170281331174
chr5	89245900	89246900	0.39872001279537134
chr5	89246000	89247000	0.10228881908914628
chr5	89246100	89247100	0.06570407934518957
chr5	89246200	89247200	0.22423191989153232
chr5	89246300	89247300	0.0316562701087015
chr5	89246400	89247400	0.6552632240670497
chr5	89246500	89247500	0.8587920617991074
chr5	89246600	89247600	1.1376820361013704
chr5	89246700	89247700	0.9243774895136636
chr5	89246800	89247800	0.9656319061218098
chr5	89246900	89247900	0.399806044705709
chr5	89247000	89248000	0.6093771409180586
chr5	89247100	89248100	1.0438837283225069
chr5	89247200	89248200	0.7977768637675021
chr5	89247300	89248300	0.3928551960124177
chr5	89247400	89248400	0.06167356998210601
chr5	89247500	89248500	-0.2664745699236691
chr5	89247600	89248600	0.11957889990670405
chr5	89247700	89248700	0.6380115079246511
chr5	89247800	89248800	0.7489968778428578
chr5	89247900	89248900	0.4643302190792168
chr5	89248000	89249000	-0.28584973802696917
chr5	89248100	89249100	-0.08021843821455397
chr5	89248200	89249200	-0.006712517450099652
chr5	89248300	89249300	0.027672811463415416
chr5	89248400	89249400	-0.6843115186680929
chr5	89248500	89249500	-0.4463132791137163
chr5	89248600	89249600	-0.8910822664689337
chr5	89248700	89249700	-1.6466210617572936
chr5	89248800	89249800	-1.8927989885977767
chr5	89248900	89249900	-1.963175461777351
chr5	89249000	89250000	-1.784918005246117
chr5	89249100	89250100	-2.016664244096764
chr5	89249200	89250200	-1.6201485901613315
chr5	89249300	89250300	-1.2139810119874284
chr5	89249400	89250400	-0.047340445212661
chr5	89249500	89250500	-0.34517749726183583
chr5	89249600	89250600	-0.0036229950034553007
chr5	89249700	89250700	-0.13555638539331394
chr5	89249800	89250800	0.2792069256041996
chr5	89249900	89250900	0.41321581997849305
chr5	89250000	89251000	0.754979184927895
chr5	89250100	89251100	0.8993714632717147
chr5	89250200	89251200	1.023021885275217
chr5	89250300	89251300	0.13115233938641838
chr5	89250400	89251400	-0.5104315978155842
chr5	89250500	89251500	-0.7367585307360783
chr5	89250600	89251600	-1.1099841695165225
chr5	89250700	89251700	-0.3798598343063441
chr5	89250800	89251800	-0.7950038135865062
chr5	89250900	89251900	-0.6285840603918382
chr5	89251000	89252000	0.07912593837169532
chr5	89251100	89252100	-0.3105359618076353
chr5	89251200	89252200	-0.560458154747421
chr5	89251300	89252300	0.6851484677457871
chr5	89251400	89252400	1.1430305827835343
chr5	89251500	89252500	1.5180756096295291
chr5	89251600	89252600	1.5831131610632208
chr5	89251700	89252700	0.7844221143036992
chr5	89251800	89252800	1.188964147289059
chr5	89251900	89252900	1.0652417252761297
chr5	89252000	89253000	0.5524414989690777
chr5	89252100	89253100	0.7694976572547897
chr5	89252200	89253200	0.6376094336898867
chr5	89252300	89253300	0.4187153498026056
chr5	89252400	89253400	-0.2932716773394183
chr5	89252500	89253500	-0.5482375510454289
chr5	89252600	89253600	-0.4540644044753296
chr5	89252700	89253700	-0.0489617683307235
chr5	89252800	89253800	0.5072091360990173
chr5	89252900	89253900	1.0297011280279913
chr5	89253000	89254000	1.447268438066014
chr5	89253100	89254100	1.0275165071573538
chr5	89253200	89254200	1.4166101266106326
chr5	89253300	89254300	1.3676579314246091
chr5	89253400	89254400	1.7753174006925188
chr5	89253500	89254500	2.2686882730650417
chr5	89253600	89254600	1.9477305712201889
chr5	89253700	89254700	2.2173667939126123
chr5	89253800	89254800	1.8813872135677765
chr5	89253900	89254900	1.50174626741231
chr5	89254000	89255000	0.39812486544640613
chr5	89254100	89255100	0.6936958664208777
chr5	89254200	89255200	0.40029036207071184
chr5	89254300	89255300	0.13826515109609416
chr5	89254400	89255400	0.10370691837468304
chr5	89254500	89255500	-0.09143683163844753
chr5	89254600	89255600	0.6272831204671306
chr5	89254700	89255700	0.4589304665947545
chr5	89254800	89255800	-0.07993641493969501
chr5	89254900	89255900	-0.07837436968159009
chr5	89255000	89256000	1.0710013587074982
chr5	89255100	89256100	0.7020018251637126
chr5	89255200	89256200	1.0658886288847988
chr5	89255300	89256300	1.0081515197994126
chr5	89255400	89256400	0.5943985888020854
chr5	89255500	89256500	0.8030766865212241
chr5	89255600	89256600	0.25295663503849913
chr5	89255700	89256700	0.3996193710119154
chr5	89255800	89256800	0.05547256171313991
chr5	89255900	89256900	0.4615819062941686
chr5	89256000	89257000	0.1376225610064498
chr5	89256100	89257100	0.3603808053537553
chr5	89256200	89257200	-0.07451853272635055
chr5	89256300	89257300	-0.2305507604867789
chr5	89256400	89257400	0.249397346258512
chr5	89256500	89257500	-0.028549313510309936
chr5	89256600	89257600	0.05371286604560978
chr5	89256700	89257700	-0.30096863005289115
chr5	89256800	89257800	-0.0905058143693084
chr5	89256900	89257900	-0.3617916779443664
chr5	89257000	89258000	-0.3449529470787009
chr5	89257100	89258100	-1.2233837795782116
chr5	89257200	89258200	-1.012326035797561
chr5	89257300	89258300	-0.7338038181861866
chr5	89257400	89258400	-0.856709231353032
chr5	89257500	89258500	-0.9520612056826198
chr5	89257600	89258600	-0.7050110954013405
chr5	89257700	89258700	-1.003666109155459
chr5	89257800	89258800	-0.7019721565345896
chr5	89257900	89258900	-0.9626031319915862
chr5	89258000	89259000	-1.0185208963828611
chr5	89258100	89259100	0.3683606388715335
chr5	89258200	89259200	0.3508161740993061
chr5	89258300	89259300	0.6128075343240992
chr5	89258400	89259400	0.10710391415524606
chr5	89258500	89259500	0.2620722150629272
chr5	89258600	89259600	-0.04832427108705455
chr5	89258700	89259700	-0.35377814513201705
chr5	89258800	89259800	-0.20537425892137312
chr5	89258900	89259900	0.08917958122996518
chr5	89259000	89260000	-0.07195966257517791
chr5	89259100	89260100	-0.4253802534856001
chr5	89259200	89260200	-0.9116241012987474
chr5	89259300	89260300	-0.8742694640105833
chr5	89259400	89260400	-0.5097490095753637
chr5	89259500	89260500	-0.4914476139882188
chr5	89259600	89260600	-0.4947670388673031
chr5	89259700	89260700	0.12947838357850638
chr5	89259800	89260800	-0.8459861518208269
chr5	89259900	89260900	-0.957635777813693
chr5	89260000	89261000	-0.6124851916200077
chr5	89260100	89261100	-1.0582672151636132
chr5	89260200	89261200	-0.6224036440858851
chr5	89260300	89261300	-0.7162913341774296
chr5	89260400	89261400	-0.8212439765485767
chr5	89260500	89261500	-0.44954419115589495
chr5	89260600	89261600	-0.8220850145292671
chr5	89260700	89261700	-1.022567917474077
chr5	89260800	89261800	-0.7827639181707835
chr5	89260900	89261900	-0.4896751311655352
chr5	89261000	89262000	-0.8542640282897134
chr5	89261100	89262100	-0.9664525554051578
chr5	89261200	89262200	-1.154116976309889
chr5	89261300	89262300	-1.6314105532983283
chr5	89261400	89262400	-0.9867902922271822
chr5	89261500	89262500	-1.4775437776491462
chr5	89261600	89262600	-1.3195827232989945
chr5	89261700	89262700	-1.6235110685017469
chr5	89261800	89262800	-1.5222716450202192
chr5	89261900	89262900	-2.140412271572299
chr5	89262000	89263000	-2.208621228837308
chr5	89262100	89263100	-1.9099777386501744
chr5	89262200	89263200	-2.1924209268852874
chr5	89262300	89263300	-2.838680415373
chr5	89262400	89263400	-2.945806656096419
chr5	89262500	89263500	-3.262211016357407
chr5	89262600	89263600	-2.8009076886591844
chr5	89262700	89263700	-2.6790897918722
chr5	89262800	89263800	-1.9046261261941844
chr5	89262900	89263900	-1.3324724253027218
chr5	89263000	89264000	-1.4753202234826006
chr5	89263100	89264100	-1.7677308541412942
chr5	89263200	89264200	-1.0997054236386334
chr5	89263300	89264300	0.0010672015064429
chr5	89263400	89264400	-0.21433729414311464
chr5	89263500	89264500	0.16833582789297274
chr5	89263600	89264600	0.005876025797645169
chr5	89263700	89264700	0.4616816819136574
chr5	89263800	89264800	0.13911689959759824
chr5	89263900	89264900	0.014031785103009694
chr5	89264000	89265000	0.3370152430177343
chr5	89264100	89265100	1.267440114751972
chr5	89264200	89265200	1.121818650155585
chr5	89264300	89265300	1.0399208902521249
chr5	89264400	89265400	0.5051415977071501
chr5	89264500	89265500	0.5155325487920072
chr5	89264600	89265600	0.5317025065443652
chr5	89264700	89265700	-0.24867133775627515
chr5	89264800	89265800	-0.656990067329141
chr5	89264900	89265900	-1.0316210420119871
chr5	89265000	89266000	-1.5351731538432556
chr5	89265100	89266100	-2.157110792016007
chr5	89265200	89266200	-2.295331130988886
chr5	89265300	89266300	-2.55758105426729
chr5	89265400	89266400	-2.8027380084020335
chr5	89265500	89266500	-3.132974006355803
chr5	89265600	89266600	-3.872150349858418
chr5	89265700	89266700	-3.115014017381752
chr5	89265800	89266800	-2.6483488192817264
chr5	89265900	89266900	-1.8754787675369224
chr5	89266000	89267000	-1.5100053767369879
chr5	89266100	89267100	-1.4029735344640997
chr5	89266200	89267200	-1.1234044473138405
chr5	89266300	89267300	-0.6372536131048052
chr5	89266400	89267400	-0.02367453637705641
chr5	89266500	89267500	0.5108253578446329
chr5	89266600	89267600	1.0752905424731567
chr5	89266700	89267700	0.4275769134215551
chr5	89266800	89267800	0.8571357356619449
chr5	89266900	89267900	-0.04291584775484216
chr5	89267000	89268000	0.6250026889642486
chr5	89267100	89268100	1.1064760812278909
chr5	89267200	89268200	0.5876601614742478
chr5	89267300	89268300	0.4985237902517954
chr5	89267400	89268400	0.6413140183330317
chr5	89267500	89268500	0.36149037661918093
chr5	89267600	89268600	0.4900741336009916
chr5	89267700	89268700	0.9820207955038908
chr5	89267800	89268800	0.26669955475353474
chr5	89267900	89268900	0.6636726061363101
chr5	89268000	89269000	0.047874445160558846
chr5	89268100	89269100	-0.598560285704764
chr5	89268200	89269200	-0.28950519128762026
chr5	89268300	89269300	-0.1921839777447958
chr5	89268400	89269400	-0.4516178470670482
chr5	89268500	89269500	-0.8764784559070984
chr5	89268600	89269600	-0.7255737010389509
chr5	89268700	89269700	-0.9223500134910894
chr5	89268800	89269800	-0.4580491785453751
chr5	89268900	89269900	-0.4781267928700988
chr5	89269000	89270000	-0.6281316696103412
chr5	89269100	89270100	-0.4249906353222015
chr5	89269200	89270200	-0.7276414557955926
chr5	89269300	89270300	-0.9521269687682904
chr5	89269400	89270400	-0.9238611157625308
chr5	89269500	89270500	-0.2830247279312497
chr5	89269600	89270600	-0.964893520611902
chr5	89269700	89270700	-0.9266728722846208
chr5	89269800	89270800	-0.8777698564861353
chr5	89269900	89270900	-0.6816005489495773
chr5	89270000	89271000	-0.32251326030304306
chr5	89270100	89271100	0.11806160983989122
chr5	89270200	89271200	1.0313998844618475
chr5	89270300	89271300	1.2185105103721494
chr5	89270400	89271400	1.5401492634131082
chr5	89270500	89271500	1.1326890471271092
chr5	89270600	89271600	1.363576770768354
chr5	89270700	89271700	1.9520805748990595
chr5	89270800	89271800	1.4806119013535344
chr5	89270900	89271900	0.8841753708252037
chr5	89271000	89272000	0.5934174623364473
chr5	89271100	89272100	0.8172709236188559
chr5	89271200	89272200	0.049733718975049385
chr5	89271300	89272300	-0.2352890248031429
chr5	89271400	89272400	0.09557596885682183
chr5	89271500	89272500	0.3693792504502004
chr5	89271600	89272600	0.6170945166699181
chr5	89271700	89272700	-0.013362722078408162
chr5	89271800	89272800	0.3610106245337265
chr5	89271900	89272900	0.5312731880774599
chr5	89272000	89273000	0.7418112065517398
chr5	89272100	89273100	0.4403078960493016
chr5	89272200	89273200	0.4938272636845629
chr5	89272300	89273300	0.6402946848537412
chr5	89272400	89273400	-0.07070130451255666
chr5	89272500	89273500	0.044839507892277065
chr5	89272600	89273600	0.3757696676538863
chr5	89272700	89273700	0.5464188298631397
chr5	89272800	89273800	0.4519648309283559
chr5	89272900	89273900	0.7335534708703461
chr5	89273000	89274000	0.5321820734117658
chr5	89273100	89274100	0.2781620425913153
chr5	89273200	89274200	0.24861391969472044
chr5	89273300	89274300	0.30511760827071804
chr5	89273400	89274400	0.6017778588228251
chr5	89273500	89274500	0.16174842196053707
chr5	89273600	89274600	0.07882002043422953
chr5	89273700	89274700	-0.12136762332105915
chr5	89273800	89274800	-0.07062597021303844
chr5	89273900	89274900	-0.4776209935967313
chr5	89274000	89275000	-0.1808811973246963
chr5	89274100	89275100	0.0263999028630616
chr5	89274200	89275200	-0.3721330277159697
chr5	89274300	89275300	-0.8066590447779136
chr5	89274400	89275400	-1.38796726663548
chr5	89274500	89275500	-1.1391975525201112
chr5	89274600	89275600	-1.6187161981449658
chr5	89274700	89275700	-1.840666102908136
chr5	89274800	89275800	-2.4578313992499075
chr5	89274900	89275900	-1.581911081204051
chr5	89275000	89276000	-1.8505359982719733
chr5	89275100	89276100	-2.304315811540235
chr5	89275200	89276200	-1.800999075175539
chr5	89275300	89276300	-1.498573364087843
chr5	89275400	89276400	-1.4984461595539955
chr5	89275500	89276500	-1.5784442923644562
chr5	89275600	89276600	-1.831813552488988
chr5	89275700	89276700	-1.663482788388499
chr5	89275800	89276800	-1.5594211368425264
chr5	89275900	89276900	-1.8986320894063569
chr5	89276000	89277000	-2.24704467764818
chr5	89276100	89277100	-2.129758218204345
chr5	89276200	89277200	-2.2852984366262428
chr5	89276300	89277300	-2.508489719538228
chr5	89276400	89277400	-2.429347066102507
chr5	89276500	89277500	-2.220956199049988
chr5	89276600	89277600	-2.068426911465643
chr5	89276700	89277700	-1.7184912228669509
chr5	89276800	89277800	-1.5603737711473096
chr5	89276900	89277900	-2.045382570932023
chr5	89277000	89278000	-1.6574208864008917
chr5	89277100	89278100	-1.1081379873085466
chr5	89277200	89278200	-0.8610916222697661
chr5	89277300	89278300	-1.057795938152895
chr5	89277400	89278400	-0.598948670822639
chr5	89277500	89278500	-1.1654482864918378
chr5	89277600	89278600	-1.371983293381063
chr5	89277700	89278700	-1.4801823034436696
chr5	89277800	89278800	-1.5497039292722308
chr5	89277900	89278900	-1.1467340004553053
chr5	89278000	89279000	-1.4922287058991757
chr5	89278100	89279100	-1.89963957728569
chr5	89279200	89280200	-0.3847556316863311
chr5	89279300	89280300	-0.21787204407142008
chr5	89279400	89280400	-0.4905800870742729
chr5	89279500	89280500	-0.4193674790719731
chr5	89279600	89280600	-0.19497930828152307
chr5	89279700	89280700	-0.6845797213482133
chr5	89279800	89280800	-1.2335543392046573
chr5	89279900	89280900	-0.8841728491301288
chr5	89280000	89281000	-1.1502457497000333
chr5	89280100	89281100	-1.5628316325086051
chr5	89280200	89281200	-1.7496710992899205
chr5	89280300	89281300	-1.6852556952645743
chr5	89280400	89281400	-1.4712769418604303
chr5	89280500	89281500	-1.2661128573074698
chr5	89280600	89281600	-1.0319078144072509
chr5	89280700	89281700	-0.5780541125519055
chr5	89280800	89281800	-0.4751349842771554
chr5	89280900	89281900	-0.5960864758150476
chr5	89281000	89282000	-0.4931131577237517
chr5	89281100	89282100	0.17066888189521634
chr5	89281200	89282200	0.3239984373298067
chr5	89281300	89282300	-0.6788537538889464
chr5	89281400	89282400	-1.3005640747148832
chr5	89281500	89282500	-2.04151663300989
chr5	89281600	89282600	-1.7401293762011574
chr5	89281700	89282700	-2.439140214850624
chr5	89281800	89282800	-2.3192076204907988
chr5	89281900	89282900	-2.319936428538524
chr5	89282000	89283000	-2.5129294286766632
chr5	89282100	89283100	-2.3089119170307137
chr5	89282200	89283200	-2.7112170901930934
chr5	89282300	89283300	-2.5058312905140534
chr5	89282400	89283400	-2.0996318200368864
chr5	89282500	89283500	-1.8034525728744075
chr5	89282600	89283600	-1.7730814086513773
chr5	89282700	89283700	-1.1725387651290142
chr5	89282800	89283800	-1.1451487226888026
chr5	89282900	89283900	-1.3006844641259356
chr5	89283000	89284000	-0.6985607466169146
chr5	89283100	89284100	-1.2035700803968663
chr5	89284500	89285500	-0.5535879370106808
chr5	89284600	89285600	-1.2704688185445074
chr5	89284700	89285700	-1.211810282295175
chr5	89284800	89285800	-1.315564796694732
chr5	89284900	89285900	-1.6769823125494574
chr5	89285000	89286000	-1.6216706763685291
chr5	89285100	89286100	-2.092284902941018
chr5	89285200	89286200	-2.3352285032626043
chr5	89285300	89286300	-2.5487706922611397
chr5	89285400	89286400	-2.533912853922027
chr5	89285500	89286500	-2.525883839635331
chr5	89285600	89286600	-2.4317908976417466
chr5	89285700	89286700	-2.921168725410872
chr5	89285800	89286800	-2.7825752220571807
chr5	89285900	89286900	-2.8888099932858378
chr5	89286000	89287000	-2.999116619584705
chr5	89286100	89287100	-2.5602115601056488
chr5	89286200	89287200	-2.556574820532948
chr5	89286300	89287300	-2.5333534761688186
chr5	89286400	89287400	-3.0280415604442497
chr5	89286500	89287500	-2.841915517830061
chr5	89286600	89287600	-3.120617221334371
chr5	89286700	89287700	-2.7052818843072544
chr5	89286800	89287800	-2.7546143794604503
chr5	89286900	89287900	-2.5232478597597447
chr5	89287000	89288000	-3.03680330416762
chr5	89287100	89288100	-3.3984332182787416
chr5	89287200	89288200	-3.715085439436677
chr5	89287300	89288300	-3.914259099584632
chr5	89287400	89288400	-4.164585204121805
chr5	89287500	89288500	-4.373812084137338
chr5	89287600	89288600	-3.6638309171861607
chr5	89287700	89288700	-3.612704968565042
chr5	89287800	89288800	-3.2162998216874628
chr5	89287900	89288900	-2.8309319967364512
chr5	89288000	89289000	-2.131261768795084
chr5	89288100	89289100	-1.9311866966871432
chr5	89288200	89289200	-1.6103689040008984
chr5	89288300	89289300	-1.038536131375162
chr5	89288400	89289400	-0.3200559082256777
chr5	89288500	89289500	0.1430211973895072
chr5	89288600	89289600	0.4734105685194218
chr5	89288700	89289700	0.5841406960336788
chr5	89288800	89289800	0.6038257391174893
chr5	89288900	89289900	0.11365204970165806
chr5	89289000	89290000	0.35617198924139615
chr5	89289100	89290100	-0.1871750576548307
chr5	89289200	89290200	0.1856149811628136
chr5	89289300	89290300	-0.06533739213595463
chr5	89289400	89290400	0.4195964792919097
chr5	89289500	89290500	-0.17572373721337095
chr5	89289600	89290600	-0.8073040125136169
chr5	89289700	89290700	-0.33997132587574275
chr5	89289800	89290800	-0.5302263217953428
chr5	89289900	89290900	0.3634572882018127
chr5	89290300	89291300	0.05990659233375184
chr5	89290400	89291400	-0.4928999459591794
chr5	89290500	89291500	0.06890274734181721
chr5	89290900	89291900	-0.8176492221129233
chr5	89291000	89292000	-0.5069330274306881
chr5	89291100	89292100	-0.24571523372161624
chr5	89291200	89292200	-0.29973549609374245
chr5	89291300	89292300	-0.3440930096993697
chr5	89291400	89292400	-0.48445382954888894
chr5	89291500	89292500	-0.5420265781445056
chr5	89291600	89292600	-0.755411486138132
chr5	89291700	89292700	-0.5342966848679721
chr5	89291800	89292800	-0.6795406677148084
chr5	89291900	89292900	-1.1536258868575882
chr5	89292000	89293000	-1.8234392487056876
chr5	89292100	89293100	-1.6105770692248482
chr5	89292200	89293200	-1.6255444460061053
chr5	89292300	89293300	-1.7394981276155177
chr5	89292400	89293400	-1.4086369283497877
chr5	89292500	89293500	-1.8115184098251569
chr5	89292600	89293600	-2.0228807384797225
chr5	89292700	89293700	-2.1770264139200983
chr5	89292800	89293800	-1.7139317948883417
chr5	89292900	89293900	-2.55586982778946
chr5	89293000	89294000	-2.567715214554352
chr5	89293100	89294100	-2.662124178783029
chr5	89293200	89294200	-2.616408482922553
chr5	89293300	89294300	-2.409449590708129
chr5	89293400	89294400	-2.361621169922941
chr5	89293500	89294500	-1.987315931490771
chr5	89293600	89294600	-1.896215658368425
chr5	89293700	89294700	-2.2981524124354857
chr5	89293800	89294800	-2.8487741064454544
chr5	89293900	89294900	-2.440008350892083
chr5	89294000	89295000	-2.478595999123332
chr5	89294100	89295100	-2.5975186039394265
chr5	89294200	89295200	-3.00569107044415
chr5	89294300	89295300	-3.2582652885677126
chr5	89294400	89295400	-3.314694629203899
chr5	89294500	89295500	-3.5296678506151764
chr5	89294600	89295600	-3.277085023938761
chr5	89294700	89295700	-3.074945183134313
chr5	89294800	89295800	-3.1011280292665044
chr5	89294900	89295900	-2.7230127792438705
chr5	89295000	89296000	-2.6378900693615837
chr5	89295100	89296100	-2.479071806397911
chr5	89295200	89296200	-1.419162317178614
chr5	89295300	89296300	-0.8211747237288914
chr5	89295400	89296400	-1.0879953505995559
chr5	89296500	89297500	-0.5547215355047979
chr5	89296600	89297600	-1.0890485732391424
chr5	89296700	89297700	-0.7616582651947339
chr5	89296800	89297800	-0.4941858619568431
chr5	89296900	89297900	-0.5656346259666891
chr5	89297000	89298000	-0.6153211878972982
chr5	89297100	89298100	-0.8185238384396167
chr5	89297200	89298200	-1.005441919528807
chr5	89297300	89298300	-1.6487258392843147
chr5	89297400	89298400	-1.8474842066220487
chr5	89297500	89298500	-1.6916078120033893
chr5	89297600	89298600	-1.8409766711591304
chr5	89297700	89298700	-1.71344866130776
chr5	89297800	89298800	-2.3730163445427097
chr5	89297900	89298900	-1.6765329540616245
chr5	89298000	89299000	-2.199723015584468
chr5	89298100	89299100	-1.8404695792540555
chr5	89298200	89299200	-1.3942184995054514
chr5	89298300	89299300	-0.7438585049291254
chr5	89298400	89299400	-0.481177116370241
chr5	89298500	89299500	-0.7264463503569987
chr5	89298600	89299600	-0.057754556016918514
chr5	89298700	89299700	-0.4562495928045322
chr5	89298800	89299800	-0.4018087260291141
chr5	89298900	89299900	-0.9834525932099496
chr5	89299000	89300000	-0.8570690560471188
chr5	89299100	89300100	-1.2547734501374983
chr5	89299200	89300200	-2.3468510439860526
chr5	89299300	89300300	-2.5852310294888707
chr5	89299400	89300400	-2.8362452896880876
chr5	89299500	89300500	-2.8559148136774097
chr5	89299600	89300600	-3.4410929334122233
chr5	89299700	89300700	-2.9363824662013696
chr5	89299800	89300800	-2.9275210138631182
chr5	89299900	89300900	-2.5808056416303
chr5	89300000	89301000	-2.6284896911490145
chr5	89300100	89301100	-2.606931224276789
chr5	89300200	89301200	-1.253671115921481
chr5	89300300	89301300	-1.583721826664897
chr5	89300400	89301400	-1.5424197044588963
chr5	89300500	89301500	-1.086003121760271
chr5	89300600	89301600	-1.2576321948878864
chr5	89300700	89301700	-1.6438628466643619
chr5	89300800	89301800	-0.8506137475418609
chr5	89300900	89301900	-1.1810351516859472
chr5	89301000	89302000	-0.6421453353412045
chr5	89301100	89302100	-0.4179835829583012
chr5	89301200	89302200	-1.2576696641526413
chr5	89301300	89302300	-0.3563855997708399
chr5	89301400	89302400	-0.32708790120645503
chr5	89301500	89302500	-0.13997260172036075
chr5	89301600	89302600	-0.02740590600479985
chr5	89301700	89302700	0.6231531409152415
chr5	89301800	89302800	0.1489028453639226
chr5	89301900	89302900	0.02832985171493615
chr5	89302000	89303000	0.11099377135394814
chr5	89302100	89303100	-0.1670601218647893
chr5	89302200	89303200	0.15557800533727845
chr5	89302300	89303300	-0.7220792508565144
chr5	89302400	89303400	-0.7846919194503155
chr5	89302500	89303500	-0.826492429593662
chr5	89302600	89303600	-0.3850945841984325
chr5	89302700	89303700	-0.6821862463829725
chr5	89302800	89303800	-0.7380398628346171
chr5	89302900	89303900	-0.6745929861696839
chr5	89303000	89304000	-0.4644421872825203
chr5	89303100	89304100	-0.2292903537221383
chr5	89303200	89304200	-0.3530535523599912
chr5	89303300	89304300	-0.3015634103481176
chr5	89303400	89304400	0.02175295657698863
chr5	89303500	89304500	0.14002857035871386
chr5	89303600	89304600	0.09614074180908104
chr5	89303700	89304700	0.08971067372056879
chr5	89303800	89304800	0.4930229858673464
chr5	89303900	89304900	-0.1590578946809583
chr5	89304000	89305000	-0.2282304258876826
chr5	89304100	89305100	0.15078570482420164
chr5	89304200	89305200	-0.02760056667267881
chr5	89304300	89305300	0.2203722917616006
chr5	89304400	89305400	-0.12952630181045033
chr5	89304500	89305500	-0.4923009301379517
chr5	89304600	89305600	-0.7628007041140826
chr5	89304700	89305700	-0.8537602129690768
chr5	89304800	89305800	-1.2095958233849142
chr5	89304900	89305900	0.003455258070362061
chr5	89305000	89306000	-0.05452563939474585
chr5	89305100	89306100	-0.25128703952147563
chr5	89305200	89306200	0.25959123797579337
chr5	89305300	89306300	0.7769516528965009
chr5	89305400	89306400	1.3852012041855215
chr5	89305500	89306500	1.151744421601402
chr5	89305600	89306600	0.8075996601884602
chr5	89305700	89306700	0.5893446032336798
chr5	89305800	89306800	0.053928940853217616
chr5	89305900	89306900	-0.7426475057563178
chr5	89306000	89307000	-1.0966853054045549
chr5	89306100	89307100	-0.6863612714770899
chr5	89306200	89307200	-1.0207553972635877
chr5	89306300	89307300	-1.3856226596873915
chr5	89306400	89307400	-2.2062709347844267
chr5	89306500	89307500	-1.8690149597868195
chr5	89306600	89307600	-1.4895174172534225
chr5	89306700	89307700	-1.7346913366264434
chr5	89306800	89307800	-1.0795959577080971
chr5	89306900	89307900	-1.0359156249152444
chr5	89307000	89308000	-1.06781297245576
chr5	89307100	89308100	-1.4364810226744482
chr5	89307200	89308200	-1.3375391914181756
chr5	89307300	89308300	-1.3560260434471234
chr5	89307400	89308400	-1.3867453016597486
chr5	89307500	89308500	-1.8063563355358705
chr5	89307600	89308600	-1.3030944203726065
chr5	89307700	89308700	-0.6245471469464028
chr5	89307800	89308800	-0.9484153823878952
chr5	89307900	89308900	-0.3113442139281284
chr5	89308000	89309000	-0.10714391349118121
chr5	89308100	89309100	-0.6886152305509853
chr5	89308200	89309200	-0.787653552553373
chr5	89311500	89312500	0.2865664355524506
chr5	89311600	89312600	-0.1293417967039467
chr5	89311700	89312700	-0.08711945668383837
chr5	89311800	89312800	-0.2335854355577192
chr5	89311900	89312900	0.8983699019609654
chr5	89312000	89313000	0.8968962738426185
chr5	89312100	89313100	0.7439419121662469
chr5	89312200	89313200	1.126068580533248
chr5	89312300	89313300	0.8053353874371806
chr5	89312400	89313400	0.4305302245239689
chr5	89312500	89313500	0.4266889100026795
chr5	89312600	89313600	-0.009573344621411456
chr5	89312700	89313700	-0.41044386697550667
chr5	89312800	89313800	-0.5599212633083597
chr5	89312900	89313900	-0.8329030717825276
chr5	89313000	89314000	-0.16994309017364997
chr5	89313100	89314100	-0.30033967887024626
chr5	89313200	89314200	-0.6893510571221121
chr5	89313300	89314300	-0.5043204074422718
chr5	89313400	89314400	-0.05536914788678949
chr5	89313500	89314500	-0.4772004132710671
chr5	89313600	89314600	-0.08417686122699403
chr5	89313700	89314700	-0.140149070488019
chr5	89313800	89314800	-0.09801658202491874
chr5	89313900	89314900	-0.2609558773573138
chr5	89314000	89315000	-0.9545210625286968
chr5	89314100	89315100	-0.9504612793914508
chr5	89314200	89315200	-1.0982830034960145
chr5	89314300	89315300	-1.147968352252867
chr5	89314400	89315400	-1.2637805509796474
chr5	89314500	89315500	-1.0522398451673325
chr5	89314600	89315600	-1.1519321036740149
chr5	89314700	89315700	-0.994082259368374
chr5	89314800	89315800	-1.057998425584405
chr5	89314900	89315900	-0.9211599774560392
chr5	89315000	89316000	-0.540656649703883
chr5	89317900	89318900	-2.852088665427181
chr5	89318000	89319000	-3.201780798643641
chr5	89318100	89319100	-3.4225618434950187
chr5	89318200	89319200	-3.151773383130604
chr5	89318300	89319300	-3.0035496225926783
chr5	89318400	89319400	-3.142866542287732
chr5	89318500	89319500	-2.601693514915501
chr5	89318600	89319600	-2.0686342649870637
chr5	89318700	89319700	-1.7149047365016001
chr5	89318800	89319800	-1.5346078466028987
chr5	89318900	89319900	-1.690227639952327
chr5	89319000	89320000	-1.6159562297570864
chr5	89319100	89320100	-1.6428295399946118
chr5	89319200	89320200	-1.2339417694053558
chr5	89319300	89320300	-1.046129112723333
chr5	89319400	89320400	-0.702270457465574
chr5	89319500	89320500	-0.9252134296621768
chr5	89319600	89320600	-1.217177161102833
chr5	89319700	89320700	-1.6025188872784086
chr5	89319800	89320800	-1.9236897259055383
chr5	89319900	89320900	-1.9801840676068976
chr5	89320000	89321000	-1.261631758558236
chr5	89320100	89321100	-1.6955512388954521
chr5	89320200	89321200	-1.3325753265628435
chr5	89320300	89321300	-1.586256037344033
chr5	89320400	89321400	-1.244873026070542
chr5	89320500	89321500	-1.2896210582044352
chr5	89320600	89321600	-1.3351837920404988
chr5	89320700	89321700	-1.1672546469250475
chr5	89320800	89321800	-1.2035480745613656
chr5	89320900	89321900	-1.4780404495215245
chr5	89321000	89322000	-1.9369456088671997
chr5	89321100	89322100	-1.6721556742301464
chr5	89321200	89322200	-2.103922275345888
chr5	89321300	89322300	-2.044646270879103
chr5	89321400	89322400	-2.1250759955496896
chr5	89321500	89322500	-1.9516937529991216
chr5	89321600	89322600	-1.274428282829178
chr5	89321700	89322700	-1.4167793533065127
chr5	89321800	89322800	-1.0452644253214882
chr5	89321900	89322900	-1.1201623088337658
chr5	89322000	89323000	-0.9648105889301717
chr5	89322100	89323100	-0.3789042519980464
chr5	89322200	89323200	-0.109197923459305
chr5	89322300	89323300	0.6297325454828611
chr5	89322400	89323400	0.7512101282577907
chr5	89322500	89323500	0.6893846413118714
chr5	89322600	89323600	-0.00269262846057908
chr5	89322700	89323700	0.2326729224880681
chr5	89322800	89323800	-0.5541844134443794
chr5	89322900	89323900	-0.21357950354201946
chr5	89323000	89324000	-0.360923804453483
chr5	89323100	89324100	-0.2628363502289905
chr5	89323200	89324200	-0.5694019381067701
chr5	89323300	89324300	-1.6386138139079567
chr5	89323400	89324400	-1.4600308504035389
chr5	89323500	89324500	-1.9000191327941087
chr5	89323600	89324600	-1.8649953197028
chr5	89323700	89324700	-1.1274247056324926
chr5	89323800	89324800	-0.8615878244882791
chr5	89323900	89324900	-1.0561393345420054
chr5	89324000	89325000	-0.7693279210871526
chr5	89324100	89325100	-1.4319614176751103
chr5	89324200	89325200	-0.8030835025333218
chr5	89324300	89325300	-0.312724617484425
chr5	89324400	89325400	-0.3873794719004653
chr5	89324500	89325500	0.2682228958129812
chr5	89324600	89325600	0.6853496028381494
chr5	89324700	89325700	0.5056848948765112
chr5	89324800	89325800	0.4908627028853619
chr5	89324900	89325900	0.9507990746707016
chr5	89325000	89326000	0.9481857113281282
chr5	89325100	89326100	1.7826533927619728
chr5	89325200	89326200	1.326993880623102
chr5	89325300	89326300	1.4318651377305749
chr5	89325400	89326400	0.7576331176230714
chr5	89325500	89326500	0.8450138612472571
chr5	89325600	89326600	0.6838217420435411
chr5	89325700	89326700	0.342886517893634
chr5	89325800	89326800	0.01485979329220639
chr5	89325900	89326900	-0.3677624353457836
chr5	89326000	89327000	-0.07403039833089076
chr5	89326100	89327100	-0.6942339635093764
chr5	89326200	89327200	-0.8705633230048131
chr5	89326300	89327300	-0.7973637808402378
chr5	89326400	89327400	0.5096086798972502
chr5	89326500	89327500	0.7137439496140949
chr5	89326600	89327600	0.7042249191386181
chr5	89326700	89327700	0.5063503485382282
chr5	89326800	89327800	0.7581722459945024
chr5	89326900	89327900	1.3061929264351582
chr5	89327000	89328000	0.8752317643609245
chr5	89327100	89328100	1.1765036825363508
chr5	89327200	89328200	1.11325524717749
chr5	89327300	89328300	0.4593949901900638
chr5	89327400	89328400	-0.1729310407702274
chr5	89327500	89328500	-0.4342378544542682
chr5	89327600	89328600	-0.34617341810249874
chr5	89329000	89330000	-3.2717395127401274
chr5	89329100	89330100	-3.2711010336048814
chr5	89329200	89330200	-3.548414552823042
chr5	89329300	89330300	-3.4443188675931062
chr5	89329400	89330400	-2.781479850323345
chr5	89329500	89330500	-2.811167453478104
chr5	89329600	89330600	-2.8771507462373433
chr5	89329700	89330700	-2.9233310007357702
chr5	89329800	89330800	-2.8382083045752555
chr5	89329900	89330900	-1.7687878014804272
chr5	89330000	89331000	-1.8826847142115357
chr5	89330100	89331100	-2.3143552039511035
chr5	89330200	89331200	-2.346925088203922
chr5	89330300	89331300	-2.787960893018669
chr5	89330400	89331400	-2.898682529176709
chr5	89330500	89331500	-2.955433492259208
chr5	89330600	89331600	-3.300160145498467
chr5	89330700	89331700	-2.761092698770728
chr5	89330800	89331800	-2.6616547617575668
chr5	89330900	89331900	-2.4956516947974463
chr5	89331000	89332000	-1.290170174233129
chr5	89331100	89332100	-0.7151015582088835
chr5	89331200	89332200	-0.03015708391528682
chr5	89331300	89332300	0.4473556137999721
chr5	89331400	89332400	-0.23748917181247425
chr5	89331500	89332500	0.03689995886164224
chr5	89331800	89332800	0.01974026876352633
chr5	89331900	89332900	-0.3750093140223908
chr5	89332000	89333000	-1.0974796817550068
chr5	89332100	89333100	-0.748478168650835
chr5	89332200	89333200	-0.7732193062459678
chr5	89332300	89333300	-0.2555905831431045
chr5	89332400	89333400	0.324882838619834
chr5	89332500	89333500	0.43248892255024457
chr5	89332600	89333600	0.11225791165902048
chr5	89332700	89333700	-0.3226674315775789
chr5	89333800	89334800	-1.1106891845169655
chr5	89333900	89334900	0.1710796474308664
chr5	89334000	89335000	0.11569682215633528
chr5	89334100	89335100	-0.2272000532255265
chr5	89334200	89335200	-0.025236422406440136
chr5	89334300	89335300	0.041966172326333886
chr5	89334400	89335400	0.26039192450134857
chr5	89334500	89335500	0.4153671691975633
chr5	89334600	89335600	1.1216943709475045
chr5	89334700	89335700	1.5840016840687456
chr5	89334800	89335800	0.7430735336801016
chr5	89334900	89335900	0.7735479389360167
chr5	89335000	89336000	1.1548094981787052
chr5	89335100	89336100	1.1524123459135591
chr5	89335200	89336200	0.7418614403975231
chr5	89335300	89336300	0.8580995763763597
chr5	89335400	89336400	0.4337837786777943
chr5	89335500	89336500	0.2539967250214407
chr5	89335600	89336600	-0.4584220775593832
chr5	89335700	89336700	-0.8986444999626374
chr5	89335800	89336800	-1.3626667013407108
chr5	89335900	89336900	-1.6480287570264551
chr5	89336000	89337000	-1.5487922255346007
chr5	89336100	89337100	-0.9806865014740588
chr5	89336200	89337200	-1.1263344268719175
chr5	89336300	89337300	-1.0104683863216934
chr5	89336400	89337400	-0.8994865943818877
chr5	89336500	89337500	-1.0485651567311542
chr5	89336600	89337600	-0.4030460324074344
chr5	89336700	89337700	-0.2824053467266144
chr5	89336800	89337800	0.5786773709313172
chr5	89336900	89337900	0.3932954473718677
chr5	89337000	89338000	-0.2406824178105002
chr5	89337100	89338100	-1.805849950217103
chr5	89337200	89338200	-1.3145280539056805
chr5	89337300	89338300	-1.1191667727012575
chr5	89337400	89338400	-1.584486455484977
chr5	89337500	89338500	-1.7339486693807722
chr5	89337600	89338600	-2.007666745648956
chr5	89337700	89338700	-2.2016424802628025
chr5	89337800	89338800	-2.5626810772688784
chr5	89337900	89338900	-2.4182016542338443
chr5	89338000	89339000	-1.7780230197600815
chr5	89338100	89339100	-0.5115285350988946
chr5	89338200	89339200	-0.6615179161786757
chr5	89338300	89339300	-1.637921801519916
chr5	89338400	89339400	-1.028205354810628
chr5	89338500	89339500	-0.4168439836871081
chr5	89338600	89339600	0.05097714616820012
chr5	89338700	89339700	-0.06543608054468139
chr5	89338800	89339800	0.011349093925999393
chr5	89338900	89339900	-0.3967541841673637
chr5	89339000	89340000	-0.974090208360537
chr5	89339100	89340100	-1.3060574323123433
chr5	89339200	89340200	-1.3339948103876682
chr5	89339300	89340300	-0.8446624983647472
chr5	89339400	89340400	-0.6473925796639451
chr5	89339500	89340500	-1.2134719932604798
chr5	89339600	89340600	-1.0635634139843655
chr5	89339700	89340700	-0.6209554850265361
chr5	89339800	89340800	-0.9230378660805184
chr5	89339900	89340900	-0.621140340830798
chr5	89340000	89341000	-0.7257495115053656
chr5	89340100	89341100	-0.13664101145935534
chr5	89340200	89341200	-0.23409437247568066
chr5	89340300	89341300	0.19507195961483664
chr5	89340400	89341400	-0.05587674540471781
chr5	89340500	89341500	0.18430735448346447
chr5	89340600	89341600	-0.064620276196588
chr5	89340700	89341700	-0.7810823543514566
chr5	89340800	89341800	-0.6232903526618278
chr5	89340900	89341900	-0.4203432157651896
chr5	89341000	89342000	0.1442715356546528
chr5	89341100	89342100	-0.2426070489452217
chr5	89341200	89342200	-0.3897698649112082
chr5	89341300	89342300	-0.1939273469586991
chr5	89341400	89342400	0.20609952977362772
chr5	89341500	89342500	0.06276903394676298
chr5	89341600	89342600	-0.4311237548606743
chr5	89341700	89342700	-0.023212225073417768
chr5	89341800	89342800	0.08518308613208272
chr5	89341900	89342900	-0.1562199082320602
chr5	89342000	89343000	-0.2384125841890692
chr5	89342100	89343100	0.08430593278306152
chr5	89342200	89343200	0.09670160097731482
chr5	89342300	89343300	0.13044367207973234
chr5	89342400	89343400	-0.5465821443826918
chr5	89342500	89343500	-0.8301414614082782
chr5	89342600	89343600	-0.8035933430451271
chr5	89342700	89343700	-0.4352431199606264
chr5	89342800	89343800	-0.6576498871265621
chr5	89342900	89343900	-0.5622280103867874
chr5	89343000	89344000	-0.6570817726424791
chr5	89343100	89344100	-1.0128885772003706
chr5	89343200	89344200	-0.6799540499559537
chr5	89343300	89344300	-1.1121999676179315
chr5	89343400	89344400	-0.9175710010663348
chr5	89343500	89344500	-0.9040500756454404
chr5	89343600	89344600	-0.08387492182453199
chr5	89343700	89344700	-0.4186052135439261
chr5	89343800	89344800	-0.541397749896019
chr5	89343900	89344900	-0.22482728200686372
chr5	89344000	89345000	-0.2891727982113246
chr5	89344100	89345100	-0.2705185712422456
chr5	89344200	89345200	-0.19580769106136253
chr5	89344300	89345300	-0.7048003701909723
chr5	89344400	89345400	-0.7503826186986016
chr5	89344500	89345500	-0.5453540106988688
chr5	89344600	89345600	-0.9420583076150812
chr5	89344700	89345700	-0.5603305229140291
chr5	89344800	89345800	0.12114315798752892
chr5	89344900	89345900	0.30157541815733074
chr5	89345000	89346000	0.7819109906630574
chr5	89345100	89346100	0.9753379666112784
chr5	89345200	89346200	-0.13039805903629226
chr5	89345300	89346300	0.22303262513661928
chr5	89345400	89346400	0.5106098341032318
chr5	89345500	89346500	0.7660639658493038
chr5	89345600	89346600	0.5719328271685228
chr5	89345700	89346700	0.6383777370598235
chr5	89345800	89346800	-0.1765155403481205
chr5	89345900	89346900	-0.7302457074908562
chr5	89346000	89347000	-0.9927261298222055
chr5	89348000	89349000	0.9297403897085328
chr5	89348100	89349100	0.6477106705728033
chr5	89348200	89349200	1.2217803971065064
chr5	89348300	89349300	0.9645616120724234
chr5	89348400	89349400	0.5313517815815381
chr5	89348500	89349500	1.0530362436531258
chr5	89348600	89349600	0.3344145909133479
chr5	89348700	89349700	-0.3851330450324428
chr5	89348800	89349800	-0.7869713222196671
chr5	89348900	89349900	-0.6184114456298179
chr5	89349000	89350000	-0.6676624791835588
chr5	89349100	89350100	-0.04826050226451505
chr5	89349200	89350200	-0.7770153639792691
chr5	89349300	89350300	0.07202058336765714
chr5	89349400	89350400	0.1865491319454127
chr5	89349500	89350500	-0.4409934210556747
chr5	89349600	89350600	0.3509482159389079
chr5	89349700	89350700	0.28696879119017865
chr5	89349800	89350800	0.05913774968884983
chr5	89349900	89350900	-1.46008877936172
chr5	89350000	89351000	-1.510210812603999
chr5	89350100	89351100	-2.0766586571565333
chr5	89350200	89351200	-2.510680619049245
chr5	89350300	89351300	-3.299659349470004
chr5	89350400	89351400	-2.9235217113951304
chr5	89350500	89351500	-2.359723309404972
chr5	89350600	89351600	-2.3261869516706777
chr5	89350700	89351700	-1.8558247400381345
chr5	89350800	89351800	-2.0333080736496245
chr5	89350900	89351900	-0.9546474018829684
chr5	89351000	89352000	-0.8106202613299573
chr5	89351100	89352100	-1.3977847415720532
chr5	89351200	89352200	-0.8475258919558051
chr5	89351300	89352300	-0.3388455025332812
chr5	89351400	89352400	-0.546385358729031
chr5	89351500	89352500	-0.4698791200661891
chr5	89351600	89352600	-0.2295299318204135
chr5	89351700	89352700	-0.941947648574394
chr5	89351800	89352800	-0.9310486108581626
chr5	89351900	89352900	-1.5440419884478138
chr5	89352000	89353000	-1.9126966934514442
chr5	89352100	89353100	-0.9013105513473292
chr5	89352200	89353200	-1.216356188028398
chr5	89352300	89353300	-1.7327380568477142
chr5	89352400	89353400	-1.8583026637947253
chr5	89352500	89353500	-2.1790342681299286
chr5	89352600	89353600	-2.3750128694115022
chr5	89352700	89353700	-1.602586000223206
chr5	89352800	89353800	-0.8405961038246993
chr5	89352900	89353900	0.01668329312283271
chr5	89353000	89354000	0.1299912545871857
chr5	89353100	89354100	0.19290637914056846
chr5	89353200	89354200	0.16609571209184185
chr5	89353300	89354300	0.4044482320661775
chr5	89353400	89354400	0.6926375041210029
chr5	89353500	89354500	1.088346344403404
chr5	89353600	89354600	0.8413802969002812
chr5	89353700	89354700	0.2712667034385207
chr5	89353800	89354800	-0.22884045805811065
chr5	89353900	89354900	-0.3940035310124345
chr5	89354000	89355000	-0.4245067052048337
chr5	89354100	89355100	-0.6462574467632705
chr5	89354200	89355200	0.306862292651543
chr5	89354300	89355300	0.7644169473465164
chr5	89354400	89355400	0.7168282238580919
chr5	89354500	89355500	0.2526196791951357
chr5	89354600	89355600	1.0070459142452952
chr5	89354700	89355700	1.4295095230248724
chr5	89354800	89355800	0.9993856215966702
chr5	89354900	89355900	1.1146925595497974
chr5	89355000	89356000	0.6672083010731104
chr5	89355100	89356100	0.7257576271404552
chr5	89355200	89356200	-0.5645085105195283
chr5	89355300	89356300	-0.7041556604848221
chr5	89355400	89356400	-1.291420633685035
chr5	89355500	89356500	-1.1666274208434864
chr5	89355600	89356600	-2.0645982462231505
chr5	89355700	89356700	-1.7606559098608607
chr5	89355800	89356800	-1.2882133176892487
chr5	89355900	89356900	-1.500078661559695
chr5	89356000	89357000	-1.3308980042533762
chr5	89356100	89357100	-1.2421724338684186
chr5	89357200	89358200	-0.6155961348034292
chr5	89357300	89358300	-0.5789699511596198
chr5	89357400	89358400	-0.17413964539415608
chr5	89357500	89358500	0.39784713186715776
chr5	89357600	89358600	-0.025149481240217292
chr5	89357700	89358700	0.0870167142291359
chr5	89357800	89358800	0.4855184317052261
chr5	89357900	89358900	0.19312103506946693
chr5	89358000	89359000	-0.24900821019714717
chr5	89358100	89359100	-0.8906059263963179
chr5	89358200	89359200	-1.08199910487704
chr5	89358300	89359300	-1.35925127877038
chr5	89358400	89359400	-1.5175864978814722
chr5	89358500	89359500	-1.8828238244019568
chr5	89358600	89359600	-2.186171000563485
chr5	89358700	89359700	-1.8165663764861533
chr5	89358800	89359800	-1.7649555059393005
chr5	89358900	89359900	-1.6868362563439254
chr5	89359000	89360000	-2.104803212534094
chr5	89359100	89360100	-2.0954298638064657
chr5	89359200	89360200	-1.8683090906484787
chr5	89359300	89360300	-1.8674140368148133
chr5	89359400	89360400	-2.087585908091261
chr5	89359500	89360500	-1.9637009975600803
chr5	89359600	89360600	-1.3478288356900887
chr5	89359700	89360700	-1.7245411544831803
chr5	89359800	89360800	-1.3389703426728743
chr5	89359900	89360900	-1.045777126291223
chr5	89360000	89361000	-0.4017488798583426
chr5	89360100	89361100	-0.3262725647914894
chr5	89360200	89361200	-0.4178220585452364
chr5	89360300	89361300	-1.0786703907116952
chr5	89360400	89361400	-1.0108113667955023
chr5	89360500	89361500	-0.8175943057872325
chr5	89360600	89361600	-0.9941274986602312
chr5	89360700	89361700	-0.6452369455633138
chr5	89360800	89361800	-1.6658086144042283
chr5	89360900	89361900	-1.4838902285620408
chr5	89361000	89362000	-2.003410347145588
chr5	89361100	89362100	-1.9943571217081155
chr5	89361200	89362200	-1.5271896270382015
chr5	89361300	89362300	-0.33758194812977194
chr5	89361400	89362400	-1.0122416294536385
chr5	89361500	89362500	-0.9598725103994992
chr5	89361600	89362600	-0.3697187204424963
chr5	89361700	89362700	-0.7111276414016987
chr5	89361800	89362800	-0.031043539899175045
chr5	89361900	89362900	0.21227000493967849
chr5	89362000	89363000	-0.14923315118990213
chr5	89362100	89363100	-0.24000927662824265
chr5	89362200	89363200	-0.5326390186708776
chr5	89362300	89363300	-1.1154487917553642
chr5	89362400	89363400	-0.6360612389938416
chr5	89362500	89363500	-0.8307865766566267
chr5	89362600	89363600	-1.7871443550590986
chr5	89362700	89363700	-1.5049102936935537
chr5	89362800	89363800	-1.4560931558510426
chr5	89362900	89363900	-1.9637112126030385
chr5	89363000	89364000	-2.03734688075918
chr5	89363100	89364100	-2.191856796733548
chr5	89363200	89364200	-2.9643379685999713
chr5	89363300	89364300	-3.0175871880229064
chr5	89363400	89364400	-2.8277525075283183
chr5	89363500	89364500	-3.7838943825338105
chr5	89363600	89364600	-3.8415828253587874
chr5	89363700	89364700	-4.330922919082938
chr5	89363800	89364800	-5.0997206660793575
chr5	89363900	89364900	-5.193177885226652
chr5	89364000	89365000	-4.60015842881451
chr5	89364100	89365100	-4.458696276000653
chr5	89364200	89365200	-3.658679336137862
chr5	89364300	89365300	-3.0907442090198307
chr5	89364400	89365400	-3.0009739963540767
chr5	89364500	89365500	-2.316096960356199
chr5	89364600	89365600	-1.1285427390017315
chr5	89364700	89365700	-1.1841996393732213
chr5	89364800	89365800	-0.3866798813925511
chr5	89364900	89365900	-0.08209181581400046
chr5	89365000	89366000	-0.4708449379398581
chr5	89365100	89366100	0.2032701872853351
chr5	89365200	89366200	-0.3240204461035664
chr5	89365300	89366300	-0.2769882568254905
chr5	89365400	89366400	-0.2923991420132703
chr5	89365500	89366500	0.3321302751199172
chr5	89365600	89366600	-0.2349850025136207
chr5	89365700	89366700	-0.6004403796707654
chr5	89365800	89366800	-0.4078171079595934
chr5	89365900	89366900	0.12259889662499544
chr5	89366000	89367000	0.8092013125319454
chr5	89366100	89367100	-0.4912213363334026
chr5	89366200	89367200	-0.19221198089208136
chr5	89366300	89367300	-0.6828193049365827
chr5	89366400	89367400	-0.7067310086989178
chr5	89366500	89367500	-1.2443963333185466
chr5	89366600	89367600	-1.3499931651109724
chr5	89366700	89367700	-1.295322944383093
chr5	89366800	89367800	-1.9070520110441944
chr5	89366900	89367900	-3.047477076992253
chr5	89367000	89368000	-3.6647979927407266
chr5	89367100	89368100	-3.078320193247543
chr5	89367200	89368200	-3.181689803377637
chr5	89367300	89368300	-3.2981736519237344
chr5	89367400	89368400	-3.2829595134736618
chr5	89367500	89368500	-3.024510069016217
chr5	89367600	89368600	-3.357468159707239
chr5	89368700	89369700	-1.445821504331524
chr5	89368800	89369800	-1.5160053717076525
chr5	89368900	89369900	-1.6495906116128474
chr5	89369000	89370000	-2.416789577620298
chr5	89369100	89370100	-2.5011813515100028
chr5	89369200	89370200	-2.398734880984266
chr5	89369300	89370300	-2.0076733561813973
chr5	89369900	89370900	-3.1565926186515583
chr5	89370500	89371500	-2.5573816372792155
chr5	89370600	89371600	-2.6342799154089542
chr5	89370700	89371700	-1.8855014667531709
chr5	89370800	89371800	-1.4561345259448255
chr5	89370900	89371900	-1.8602865156808763
chr5	89371000	89372000	-2.2374467408911376
chr5	89371100	89372100	-2.413382226434789
chr5	89371200	89372200	-2.608466265651145
chr5	89371300	89372300	-2.0685792944122614
chr5	89371400	89372400	-1.6785472120140046
chr5	89371500	89372500	-1.3668167606751591
chr5	89371600	89372600	-0.8409543833489848
chr5	89371700	89372700	-0.2299209316481421
chr5	89374100	89375100	0.21563094795935225
chr5	89374200	89375200	-0.00519352929317776
chr5	89374300	89375300	-0.4853271475678801
chr5	89374400	89375400	-0.5318820960698447
chr5	89374500	89375500	-0.033221506023702205
chr5	89374600	89375600	0.7155260674589081
chr5	89374700	89375700	1.1496767979083609
chr5	89374800	89375800	1.754703364057703
chr5	89374900	89375900	1.5067174201413536
chr5	89375000	89376000	1.4091501715561332
chr5	89375100	89376100	1.428031773690594
chr5	89375200	89376200	0.8759264568570772
chr5	89375300	89376300	0.8966939570781332
chr5	89375400	89376400	0.2698760902282501
chr5	89375500	89376500	0.03754398398504587
chr5	89375600	89376600	-0.5852774198892543
chr5	89375700	89376700	-1.1545777100311592
chr5	89375800	89376800	-1.932507173171404
chr5	89375900	89376900	-2.0052758412637757
chr5	89376000	89377000	-2.3056856944284436
chr5	89376100	89377100	-1.6113989722247142
chr5	89376200	89377200	-0.7851153997473862
chr5	89376300	89377300	-0.2663277982239692
chr5	89376400	89377400	0.5417960513963094
chr5	89377500	89378500	0.4438208850572609
chr5	89377600	89378600	0.6884405686645259
chr5	89377700	89378700	0.9881521083405926
chr5	89377800	89378800	1.07616667022851
chr5	89377900	89378900	0.5582571459078061
chr5	89378000	89379000	-0.1515723828603122
chr5	89378100	89379100	-0.965556331060451
chr5	89378200	89379200	-1.3234265063902595
chr5	89378300	89379300	-1.4142850412731711
chr5	89378400	89379400	-1.2495083265339852
chr5	89378500	89379500	-0.9451095574171208
chr5	89378600	89379600	-1.240656980917288
chr5	89378700	89379700	-0.9610599705105992
chr5	89378800	89379800	-0.228144551010852
chr5	89378900	89379900	-0.3018584273242035
chr5	89379000	89380000	-0.5975786131728155
chr5	89379100	89380100	-0.7005632382929806
chr5	89379200	89380200	-0.4483855403500098
chr5	89379300	89380300	-0.5047983614505729
chr5	89379400	89380400	-1.230458406581422
chr5	89379500	89380500	-0.8799600601665644
chr5	89379600	89380600	-0.5979906051066689
chr5	89379700	89380700	-1.217929175035226
chr5	89379800	89380800	-2.092844074869921
chr5	89379900	89380900	-2.070069749865512
chr5	89380000	89381000	-2.0668197029768067
chr5	89380100	89381100	-2.0711472233796067
chr5	89380200	89381200	-2.4581551268876387
chr5	89380300	89381300	-2.397800888778902
chr5	89380400	89381400	-2.5014436534979057
chr5	89380500	89381500	-3.2072822834165784
chr5	89380600	89381600	-3.6516745901397294
chr5	89380700	89381700	-3.472124847064997
chr5	89380800	89381800	-3.4535524763935523
chr5	89380900	89381900	-3.1465595587814947
chr5	89381000	89382000	-2.8151546958456297
chr5	89381100	89382100	-2.2782689869652524
chr5	89381200	89382200	-2.351859690414676
chr5	89381300	89382300	-2.0129134283948544
chr5	89381400	89382400	-1.5335319152406317
chr5	89381500	89382500	-2.1375658134242066
chr5	89381600	89382600	-2.169326636673104
chr5	89381700	89382700	-1.9411659749758272
chr5	89381800	89382800	-1.432121985682935
chr5	89381900	89382900	-1.318392755781814
chr5	89382000	89383000	-1.3212337469440623
chr5	89382100	89383100	-1.723175228805819
chr5	89382200	89383200	-1.62640291115688
chr5	89383900	89384900	-1.7433927419213189
chr5	89384000	89385000	-1.7696248299937556
chr5	89384100	89385100	-2.057669584221197
chr5	89384200	89385200	-1.8762703143628128
chr5	89384300	89385300	-2.027377668824876
chr5	89384400	89385400	-1.8157842223690304
chr5	89384500	89385500	-2.4180602089506187
chr5	89384600	89385600	-2.4705467732626643
chr5	89384700	89385700	-2.032836471060912
chr5	89384800	89385800	-1.7767123328957335
chr5	89384900	89385900	-1.0669335326105591
chr5	89385000	89386000	-0.6633948483745257
chr5	89385100	89386100	-0.3215600109222922
chr5	89385200	89386200	-0.5084483981450593
chr5	89385300	89386300	0.2618782509144999
chr5	89385400	89386400	0.282483733057342
chr5	89385500	89386500	0.8591856460040636
chr5	89385600	89386600	1.2859974310835087
chr5	89385700	89386700	1.2972277613063736
chr5	89385800	89386800	1.1509921754601578
chr5	89385900	89386900	1.016832049279932
chr5	89386000	89387000	0.921908221054796
chr5	89386100	89387100	0.8097811106030358
chr5	89386200	89387200	1.1268252395430625
chr5	89386300	89387300	0.35818521991339514
chr5	89386400	89387400	0.8182548977869355
chr5	89386500	89387500	1.4073602110787589
chr5	89386600	89387600	1.042905328743825
chr5	89386700	89387700	0.8224074549823197
chr5	89386800	89387800	1.0065461132706564
chr5	89386900	89387900	0.9766636592599744
chr5	89387000	89388000	0.5953632178767914
chr5	89387100	89388100	0.06595504910806828
chr5	89387200	89388200	-0.3539894720603524
chr5	89387300	89388300	0.13689091907927334
chr5	89387400	89388400	-0.21079334912663306
chr5	89387500	89388500	-0.8710004678670927
chr5	89387600	89388600	-1.0145193434041562
chr5	89387700	89388700	-1.6112710277577815
chr5	89387800	89388800	-2.195842496786573
chr5	89387900	89388900	-2.1746963635647982
chr5	89388000	89389000	-2.564432413003996
chr5	89388100	89389100	-1.6071696598890202
chr5	89388200	89389200	-1.8657091434548947
chr5	89388300	89389300	-2.990524791080188
chr5	89388400	89389400	-3.06373179538956
chr5	89388500	89389500	-3.3864571288890057
chr5	89388600	89389600	-3.605747534776616
chr5	89388700	89389700	-3.1108808497231144
chr5	89388800	89389800	-2.6934459597316813
chr5	89388900	89389900	-3.1748709248089457
chr5	89389000	89390000	-2.433707796862319
chr5	89389100	89390100	-3.0725216764541297
chr5	89389200	89390200	-2.5807763711116145
chr5	89389300	89390300	-1.170907351659788
chr5	89389400	89390400	-0.6841437802618159
chr5	89389500	89390500	-0.5324360969671582
chr5	89389600	89390600	-0.10950094203566337
chr5	89389700	89390700	0.4106343547717254
chr5	89389800	89390800	0.7129505172315438
chr5	89389900	89390900	1.019127799766452
chr5	89390000	89391000	1.290442416826726
chr5	89390100	89391100	1.4606121665625391
chr5	89390200	89391200	1.1436730120734804
chr5	89390300	89391300	0.691515973443325
chr5	89390400	89391400	0.04754589106753829
chr5	89390500	89391500	0.2273535808846785
chr5	89390600	89391600	0.2761233594878794
chr5	89390700	89391700	-0.31586999743401223
chr5	89390800	89391800	-0.8663414803781699
chr5	89390900	89391900	-0.7042631899823982
chr5	89391000	89392000	-1.465793114669371
chr5	89391100	89392100	-1.1496618585920042
chr5	89391200	89392200	-0.6729273267145518
chr5	89391300	89392300	-1.2293141680902648
chr5	89391400	89392400	-1.1112324663758315
chr5	89391500	89392500	-1.0775890010725266
chr5	89391600	89392600	-1.1419599010122443
chr5	89391700	89392700	-1.6980371977198567
chr5	89391800	89392800	-1.4294342926549468
chr5	89391900	89392900	-1.3792738452415836
chr5	89392000	89393000	-1.444523953670044
chr5	89392100	89393100	-1.4117077096670834
chr5	89392200	89393200	-1.722634574800584
chr5	89392300	89393300	-0.6934397868737706
chr5	89392400	89393400	-0.7342233748361604
chr5	89392500	89393500	-1.376760936636196
chr5	89392600	89393600	-2.079031204464569
chr5	89392700	89393700	-1.2011641775797175
chr5	89392800	89393800	-1.7622635901157284
chr5	89392900	89393900	-1.705667510903127
chr5	89393000	89394000	-1.143545423274778
chr5	89393100	89394100	-1.5076015125546571
chr5	89393200	89394200	-1.7111511385762188
chr5	89393300	89394300	-1.9042613792242031
chr5	89393400	89394400	-1.831624935341222
chr5	89393500	89394500	-1.829503028904151
chr5	89393600	89394600	-1.734122539729419
chr5	89393700	89394700	-2.047960325881097
chr5	89393800	89394800	-1.7809339384745588
chr5	89393900	89394900	-1.7698840992712943
chr5	89394000	89395000	-2.3266962835918803
chr5	89394100	89395100	-2.8001969593534235
chr5	89394200	89395200	-2.356193141305805
chr5	89394300	89395300	-2.14160048404763
chr5	89394400	89395400	-2.7477582732858385
chr5	89394500	89395500	-2.233668457204375
chr5	89394600	89395600	-2.086474203215384
chr5	89394700	89395700	-1.6896487983291215
chr5	89394800	89395800	-1.2371688899094089
chr5	89394900	89395900	-0.9035886236209606
chr5	89395000	89396000	-0.5271172104085798
chr5	89395100	89396100	0.1790191258809754
chr5	89395200	89396200	0.19237304706503386
chr5	89395300	89396300	-0.6406240361150082
chr5	89395400	89396400	-0.2114141379070451
chr5	89395500	89396500	-0.3477602466380978
chr5	89395600	89396600	-0.0020853222548808557
chr5	89395700	89396700	-0.9844577121015252
chr5	89395800	89396800	-1.604765103074171
chr5	89395900	89396900	-1.830228840367342
chr5	89396000	89397000	-1.9070001814542967
chr5	89396100	89397100	-1.5788747607705844
chr5	89396200	89397200	-2.111046239948148
chr5	89396300	89397300	-1.8492415057157008
chr5	89396400	89397400	-1.7066946913090864
chr5	89396500	89397500	-1.7972905868673208
chr5	89396600	89397600	-2.2543709299478127
chr5	89396700	89397700	-1.1327059417041976
chr5	89396800	89397800	-0.4014515545638068
chr5	89396900	89397900	-0.3838240222644253
chr5	89397000	89398000	-0.5917165245175754
chr5	89397100	89398100	-0.8621370415800029
chr5	89397200	89398200	-0.9185248848689608
chr5	89397300	89398300	-0.9355044194065364
chr5	89397400	89398400	-0.8924559172481726
chr5	89397500	89398500	-0.9716629441526338
chr5	89397600	89398600	-0.3229960067812045
chr5	89397700	89398700	-0.8736556970329623
chr5	89397800	89398800	-1.3559811217655358
chr5	89397900	89398900	-1.3316217580179786
chr5	89398000	89399000	-1.1816440557168628
chr5	89398100	89399100	-1.2229854279657342
chr5	89398200	89399200	-0.815191932442412
chr5	89398300	89399300	-1.3572213548664354
chr5	89398400	89399400	-1.6247300375355584
chr5	89398500	89399500	-0.9156929640710424
chr5	89398600	89399600	-1.7749143537378111
chr5	89398700	89399700	-1.4196065932501831
chr5	89398800	89399800	-2.1967031765611282
chr5	89398900	89399900	-2.4005345963302385
chr5	89399000	89400000	-2.4549870765348327
chr5	89399100	89400100	-2.5393512071402387
chr5	89399200	89400200	-2.320375997905636
chr5	89399300	89400300	-1.6063078674843037
chr5	89399400	89400400	-1.085828286031436
chr5	89399500	89400500	-1.1309620420492343
chr5	89399600	89400600	-1.1085711083148635
chr5	89399700	89400700	-1.4752959512734445
chr5	89399800	89400800	-0.9996243003263682
chr5	89399900	89400900	-0.9053253000147028
chr5	89400000	89401000	-0.7538292920901677
chr5	89400100	89401100	-0.7728261109702147
chr5	89400200	89401200	-1.3571131004924346
chr5	89400300	89401300	-1.6053708353909124
chr5	89400400	89401400	-2.2149398655634207
chr5	89400500	89401500	-2.8704398112494696
chr5	89400600	89401600	-2.2375620036445163
chr5	89400700	89401700	-2.675493565445044
chr5	89400800	89401800	-2.414892920445213
chr5	89400900	89401900	-2.656400692516192
chr5	89401000	89402000	-2.2963018942745714
chr5	89401100	89402100	-2.5410958549276583
chr5	89401200	89402200	-2.097965741835286
chr5	89401300	89402300	-1.6674057304334655
chr5	89401400	89402400	-1.392875426886858
chr5	89401500	89402500	-1.4126491448547636
chr5	89401600	89402600	-0.9778326151117868
chr5	89401700	89402700	-0.7016492291562354
chr5	89401800	89402800	-0.5741902987059283
chr5	89401900	89402900	0.04753852758905881
chr5	89402000	89403000	-0.27433962808437323
chr5	89402100	89403100	-0.4402293243410069
chr5	89402200	89403200	-1.1865349081551966
chr5	89402300	89403300	-1.9842485283891584
chr5	89402400	89403400	-1.7196884330239368
chr5	89402500	89403500	-1.162617412665693
chr5	89402600	89403600	-1.6564061490409523
chr5	89402700	89403700	-1.2132060825377675
chr5	89402800	89403800	-1.1645227432086158
chr5	89402900	89403900	-1.6903990260880633
chr5	89403000	89404000	-1.962937329081985
chr5	89403100	89404100	-1.4692551231719109
chr5	89403200	89404200	-0.6217542668543672
chr5	89403300	89404300	-0.14948420753379754
chr5	89403400	89404400	-0.8266806341250755
chr5	89403500	89404500	-1.099106649467101
chr5	89403600	89404600	-1.1742493307552744
chr5	89403700	89404700	-1.7506153132737312
chr5	89403800	89404800	-1.5542963866117716
chr5	89403900	89404900	-1.3476891015171266
chr5	89404000	89405000	-1.0460986623089807
chr5	89404100	89405100	-1.56881328505907
chr5	89404200	89405200	-1.8671331540273235
chr5	89404300	89405300	-1.9179682696418328
chr5	89404400	89405400	-1.1643896683826669
chr5	89404500	89405500	-0.8120024114126205
chr5	89404600	89405600	-1.404929538017292
chr5	89404700	89405700	-1.1947394567750398
chr5	89404800	89405800	-1.886278693605009
chr5	89404900	89405900	-1.6914307187520057
chr5	89405000	89406000	-1.2255669447608235
chr5	89405100	89406100	-0.4378250081917631
chr5	89405200	89406200	-0.31445542774304736
chr5	89405300	89406300	-0.27811161122241906
chr5	89405400	89406400	-1.1611040404634658
chr5	89405500	89406500	-1.568637280663114
chr5	89405600	89406600	-0.6151342833999296
chr5	89405700	89406700	-0.20842642008087225
chr5	89405800	89406800	0.21079118038454334
chr5	89405900	89406900	-0.02166978265605684
chr5	89406000	89407000	-1.0483152667342621
chr5	89406100	89407100	-1.3337556499535996
chr5	89406200	89407200	-1.4641956170950383
chr5	89406300	89407300	-1.8728068503401527
chr5	89406400	89407400	-1.5568199937879732
chr5	89406500	89407500	-1.130960636177883
chr5	89406600	89407600	-1.7016494774321282
chr5	89406700	89407700	-1.842345917394732
chr5	89406800	89407800	-1.2595952099709875
chr5	89406900	89407900	-1.0215622276758445
chr5	89407000	89408000	-0.8731318936545098
chr5	89407100	89408100	-0.7962513579574942
chr5	89407200	89408200	-0.508928769821967
chr5	89407300	89408300	-0.5301510841229882
chr5	89407400	89408400	-0.7595786816112277
chr5	89407500	89408500	-1.2820880663528154
chr5	89407600	89408600	-0.6887207179795789
chr5	89407700	89408700	-0.6771547354837562
chr5	89407800	89408800	-1.3890542139254545
chr5	89407900	89408900	-1.7621499045161026
chr5	89408000	89409000	-1.5934639016892271
chr5	89408100	89409100	-2.0386317990578213
chr5	89408200	89409200	-2.052809942832178
chr5	89408300	89409300	-1.9481487570207707
chr5	89408400	89409400	-1.6396827423721319
chr5	89408500	89409500	-1.478982030856698
chr5	89408600	89409600	-1.985160232847
chr5	89408700	89409700	-1.6398783792623033
chr5	89408800	89409800	-1.7179484380670351
chr5	89408900	89409900	-1.9575346484779952
chr5	89409000	89410000	-1.6796064362941812
chr5	89409100	89410100	-1.7099131096061335
chr5	89409200	89410200	-2.5135102038205885
chr5	89409300	89410300	-2.4874629740141816
chr5	89409400	89410400	-2.800735719129756
chr5	89409500	89410500	-2.383060210648944
chr5	89409600	89410600	-2.011474589225959
chr5	89409700	89410700	-2.011901948325117
chr5	89409800	89410800	-2.2192629816870504
chr5	89409900	89410900	-1.58054111454249
chr5	89410000	89411000	-1.4565002589458305
chr5	89410100	89411100	-0.7785098345223962
chr5	89410200	89411200	-0.5028008208705265
chr5	89410300	89411300	0.030353246318910117
chr5	89410400	89411400	-0.016631063293631537
chr5	89410500	89411500	-0.5277627715782873
chr5	89410600	89411600	-1.15973329083883
chr5	89410700	89411700	-2.3087937506163807
chr5	89410800	89411800	-1.3346802112285123
chr5	89410900	89411900	-1.4451379803097977
chr5	89411000	89412000	-1.668334004243529
chr5	89411100	89412100	-1.5204630250913909
chr5	89411200	89412200	-0.9159029900830844
chr5	89411300	89412300	-1.0923528111819014
chr5	89411400	89412400	-0.6629810567749355
chr5	89411500	89412500	-0.5839160466655533
chr5	89411600	89412600	-0.4107083507635511
chr5	89411700	89412700	-0.18433804398941148
chr5	89411800	89412800	-1.0389734339750167
chr5	89411900	89412900	-0.8265973669012214
chr5	89412000	89413000	-0.6020574402090707
chr5	89412100	89413100	-1.2336691534022868
chr5	89412200	89413200	-1.7330351721434485
chr5	89412300	89413300	-1.7032719043371036
chr5	89412400	89413400	-1.5813097795878874
chr5	89412500	89413500	-1.7609626855536078
chr5	89412600	89413600	-1.0991587669632992
chr5	89412700	89413700	0.019639070482247542
chr5	89412800	89413800	0.10327101000790886
chr5	89412900	89413900	-0.01672186952477453
chr5	89413000	89414000	-0.038185049160046634
chr5	89413100	89414100	-0.0709472456077421
chr5	89413200	89414200	0.2434373582902811
chr5	89413300	89414300	0.2714324111797927
chr5	89413400	89414400	0.07694334467806231
chr5	89413500	89414500	0.4070848025957423
chr5	89413600	89414600	0.2979370100236988
chr5	89413700	89414700	-0.4477516591093576
chr5	89413800	89414800	-0.0012819541783336036
chr5	89413900	89414900	0.24154223411984024
chr5	89414000	89415000	0.24450015645366388
chr5	89414100	89415100	0.2466691230995347
chr5	89414200	89415200	0.13795544093444312
chr5	89414300	89415300	-0.3021260215760296
chr5	89414400	89415400	-0.4358665430989345
chr5	89414500	89415500	-0.5726690251009678
chr5	89414600	89415600	-0.5157579187898729
chr5	89414700	89415700	-0.9644603327260318
chr5	89414800	89415800	-0.7422705585968524
chr5	89414900	89415900	-1.1972364604453902
chr5	89415000	89416000	-1.2845244916244523
chr5	89415100	89416100	-0.8866563563671166
chr5	89415200	89416200	-0.9912588831215906
chr5	89415300	89416300	-1.3291035544176495
chr5	89415400	89416400	-1.449513663887218
chr5	89415500	89416500	-1.4164700949754134
chr5	89415600	89416600	-1.4142084003045747
chr5	89415700	89416700	-1.1550201003351754
chr5	89415800	89416800	-1.3841485232177215
chr5	89415900	89416900	-1.2516815149449765
chr5	89416000	89417000	-1.64990108252273
chr5	89416100	89417100	-2.4548812517911527
chr5	89416200	89417200	-2.7934924144594286
chr5	89416300	89417300	-1.8716026452728065
chr5	89416400	89417400	-1.2086713684704335
chr5	89416500	89417500	-1.4609266347532506
chr5	89416600	89417600	-1.5235553271740137
chr5	89416700	89417700	-1.344580172790385
chr5	89416800	89417800	-1.2483941380536905
chr5	89416900	89417900	-1.3976727950301844
chr5	89417000	89418000	-1.4319738222515046
chr5	89417100	89418100	-1.1300728787723522
chr5	89417200	89418200	-0.8601365361260421
chr5	89417300	89418300	-1.6502713328281289
chr5	89417400	89418400	-2.026825250901084
chr5	89417500	89418500	-1.8264187860748564
chr5	89417600	89418600	-1.9355472600585104
chr5	89417700	89418700	-1.9666585208252847
chr5	89417800	89418800	-1.944529731051488
chr5	89417900	89418900	-1.441997226163604
chr5	89418000	89419000	-1.5609195003060898
chr5	89418100	89419100	-1.391813427012617
chr5	89418200	89419200	-1.27175743183891
chr5	89418300	89419300	-0.5579527103885203
chr5	89418400	89419400	-0.4788142077144159
chr5	89418500	89419500	-0.8951693951893523
chr5	89418600	89419600	-0.7000800527995825
chr5	89418700	89419700	-0.5341164157604951
chr5	89418800	89419800	-0.8803452156603443
chr5	89418900	89419900	-2.3255287145726613
chr5	89419000	89420000	-1.4873591931811339
chr5	89419100	89420100	-1.7624248809714618
chr5	89419200	89420200	-1.5043954576260892
chr5	89419300	89420300	-1.5838597497810514
chr5	89419400	89420400	-2.1866995991118494
chr5	89419500	89420500	-1.608690153723089
chr5	89419600	89420600	-2.014506943114009
chr5	89419700	89420700	-2.5545753025496323
chr5	89419800	89420800	-2.0910417180702483
chr5	89419900	89420900	-0.6706495080498254
chr5	89420000	89421000	-1.1813387530590336
chr5	89420100	89421100	-0.6241892464941403
chr5	89420200	89421200	-0.7780750472876833
chr5	89420300	89421300	-0.7355874395305088
chr5	89420400	89421400	-0.1590622400710661
chr5	89420500	89421500	-0.09024501703190482
chr5	89420600	89421600	-0.2975292954673067
chr5	89420700	89421700	0.35793187095398665
chr5	89420800	89421800	-0.08142315098234966
chr5	89421900	89422900	-0.2270797706423521
chr5	89422000	89423000	-0.12907843305610478
chr5	89422100	89423100	-0.3145750149615162
chr5	89422200	89423200	-0.5438452597501734
chr5	89422300	89423300	-0.6531454099107319
chr5	89422400	89423400	-1.5628372013897065
chr5	89422500	89423500	-1.522812741351168
chr5	89422600	89423600	-1.339248883830798
chr5	89422700	89423700	-1.6173695202879352
chr5	89422800	89423800	-1.2417661224082344
chr5	89422900	89423900	-0.7130809562606102
chr5	89423000	89424000	-1.0070877704091434
chr5	89423100	89424100	-1.458694033155609
chr5	89423200	89424200	-1.3822791347657748
chr5	89423300	89424300	-1.1854281778611209
chr5	89423400	89424400	-0.7744056332376992
chr5	89423500	89424500	-0.6293590288116847
chr5	89423600	89424600	-1.2485141503891382
chr5	89423700	89424700	-1.2274021770135624
chr5	89423800	89424800	-1.390269651477325
chr5	89423900	89424900	-1.7791117127576161
chr5	89424000	89425000	-1.802084600752748
chr5	89424100	89425100	-1.545175238115582
chr5	89424200	89425200	-1.573442194857856
chr5	89424300	89425300	-1.598921499716104
chr5	89424400	89425400	-1.7677122520872366
chr5	89424500	89425500	-1.513824924040277
chr5	89424600	89425600	-1.235443692999312
chr5	89424700	89425700	-0.6974754365473753
chr5	89424800	89425800	-0.3859349524719528
chr5	89424900	89425900	0.16987377166626924
chr5	89425000	89426000	0.1701500037105425
chr5	89425100	89426100	0.6019319992776304
chr5	89425200	89426200	0.6664038911080601
chr5	89425300	89426300	0.2125648267866926
chr5	89425400	89426400	0.5982099862567117
chr5	89425500	89426500	0.1708742291685426
chr5	89425600	89426600	-0.5857794547269907
chr5	89425700	89426700	-1.994684562127281
chr5	89425800	89426800	-2.6073774987501426
chr5	89425900	89426900	-3.3603401889920663
chr5	89426000	89427000	-3.3381060015322666
chr5	89426100	89427100	-4.349769878229773
chr5	89426200	89427200	-4.13342605982308
chr5	89426300	89427300	-3.9629652671306186
chr5	89426400	89427400	-3.869963724714264
chr5	89426500	89427500	-3.6400160088975038
chr5	89426600	89427600	-2.9524998463958614
chr5	89426700	89427700	-2.0944866565530598
chr5	89426800	89427800	-1.9435374921523725
chr5	89426900	89427900	-1.3859546478653364
chr5	89427000	89428000	-1.2998016814297202
chr5	89427100	89428100	-0.7450345584603206
chr5	89427200	89428200	-0.4212092249682664
chr5	89427300	89428300	-0.6216874389575952
chr5	89427400	89428400	-0.015778187284848078
chr5	89427500	89428500	0.0524422420003108
chr5	89427600	89428600	0.04851425650328371
chr5	89427700	89428700	-0.2348504112547138
chr5	89427800	89428800	-0.2572821198251274
chr5	89427900	89428900	-0.3580701250864685
chr5	89428000	89429000	-0.4425300876085633
chr5	89428100	89429100	0.1362915527784733
chr5	89428200	89429200	-0.6771256805789301
chr5	89428300	89429300	-0.3682810471926369
chr5	89428400	89429400	-1.3574078860192371
chr5	89428500	89429500	-1.593835242044825
chr5	89428600	89429600	-1.6188250942630718
chr5	89428700	89429700	-1.7574852600874005
chr5	89428800	89429800	-2.105657714353436
chr5	89428900	89429900	-2.4643866117506863
chr5	89429000	89430000	-2.86812024607499
chr5	89429100	89430100	-3.190090743556952
chr5	89429200	89430200	-2.359772576755121
chr5	89429300	89430300	-2.314056054007357
chr5	89429400	89430400	-1.7372465004953377
chr5	89429500	89430500	-2.272052546007365
chr5	89429600	89430600	-2.3657924309507026
chr5	89429700	89430700	-1.6993148879190652
chr5	89429800	89430800	-0.8867959588596054
chr5	89429900	89430900	-1.3366735398440557
chr5	89430000	89431000	-0.7225094647570685
chr5	89430100	89431100	-1.192683549181376
chr5	89430200	89431200	-1.8836158994860217
chr5	89430300	89431300	-1.8358630329129229
chr5	89430400	89431400	-1.665588130887606
chr5	89430500	89431500	-1.8130960225448949
chr5	89430600	89431600	-1.4989782278641297
chr5	89430700	89431700	-1.8043515017409728
chr5	89430800	89431800	-2.3444712183020444
chr5	89430900	89431900	-1.671706274830999
chr5	89431000	89432000	-1.7608101258463578
chr5	89431100	89432100	-1.4137133091162917
chr5	89431200	89432200	-1.0501408842491409
chr5	89431300	89432300	-1.1621329832137006
chr5	89431400	89432400	-1.285676601235504
chr5	89431500	89432500	-0.4398327519255472
chr5	89431600	89432600	-0.5630148813328129
chr5	89431700	89432700	-0.7007497020083593
chr5	89431800	89432800	-0.4690892462453624
chr5	89431900	89432900	-0.4185857352059184
chr5	89432500	89433500	-1.0414332941277342
chr5	89432600	89433600	-1.267047003609884
chr5	89432700	89433700	-0.8125763765600338
chr5	89432800	89433800	-0.4962808409262476
chr5	89432900	89433900	-0.6097992600584773
chr5	89433000	89434000	-0.20254361726567377
chr5	89433100	89434100	-0.2631100519016037
chr5	89433200	89434200	-0.13640002078963714
chr5	89433300	89434300	-0.3672571176087715
chr5	89433400	89434400	-0.5906243153194705
chr5	89433500	89434500	0.2171096114065621
chr5	89433600	89434600	0.4942483559969178
chr5	89433700	89434700	0.30426440663154897
chr5	89433800	89434800	-0.1909255634660221
chr5	89433900	89434900	-0.5252890957838189
chr5	89434000	89435000	-1.1243952333406968
chr5	89434100	89435100	-1.0605732526768374
chr5	89434200	89435200	-0.6508573398861315
chr5	89434300	89435300	-0.8498443646258153
chr5	89434400	89435400	-0.8554120875417848
chr5	89434500	89435500	-0.8099749326707996
chr5	89434600	89435600	-1.1088086837335165
chr5	89434700	89435700	-1.041982791507326
chr5	89434800	89435800	-1.016479496749539
chr5	89434900	89435900	-0.4208211031075713
chr5	89435000	89436000	-0.7690823066077986
chr5	89435100	89436100	-1.2842132150714174
chr5	89435200	89436200	-0.9266330641598032
chr5	89435300	89436300	-0.3927345147228021
chr5	89435400	89436400	-0.6037924671840275
chr5	89435500	89436500	-1.0313205542793302
chr5	89435600	89436600	-0.923934434463664
chr5	89435700	89436700	-0.8940402399781737
chr5	89435800	89436800	-0.7123259604154905
chr5	89435900	89436900	-1.1137595770545774
chr5	89436000	89437000	-1.4555595024552415
chr5	89436100	89437100	-1.5473783553978286
chr5	89436200	89437200	-2.4276644943285546
chr5	89436300	89437300	-2.602289027975208
chr5	89436400	89437400	-2.3682849277455915
chr5	89436500	89437500	-2.305671482615381
chr5	89436600	89437600	-2.191376065045449
chr5	89436700	89437700	-2.1282776049727983
chr5	89436800	89437800	-1.9319637219906087
chr5	89437900	89438900	1.5163755953954812
chr5	89438000	89439000	1.5168999682017432
chr5	89438100	89439100	0.9815663843026085
chr5	89438200	89439200	0.6834981656408228
chr5	89438300	89439300	-0.4552631195681949
chr5	89438400	89439400	-0.5476767523149686
chr5	89438500	89439500	-0.3765888374416165
chr5	89438600	89439600	-0.5755263134972998
chr5	89438700	89439700	-0.27728376005436955
chr5	89438800	89439800	-0.5549393743657881
chr5	89438900	89439900	-1.0736588932508455
chr5	89439000	89440000	-1.3952663316973106
chr5	89439100	89440100	-1.5718074389388612
chr5	89439200	89440200	-1.8722575830182224
chr5	89439300	89440300	-1.1694078865092177
chr5	89439400	89440400	-1.6835656160312529
chr5	89439500	89440500	-2.3371759278979183
chr5	89439600	89440600	-3.0908980533774684
chr5	89439700	89440700	-3.0376100441436176
chr5	89439800	89440800	-2.3519797322373805
chr5	89439900	89440900	-1.6868654986949168
chr5	89440000	89441000	-1.3246568305163597
chr5	89440100	89441100	-1.2296339300018562
chr5	89440200	89441200	-1.3330359033561092
chr5	89440300	89441300	-1.2841054965793417
chr5	89440400	89441400	-1.4354034821257544
chr5	89440500	89441500	-1.8763338621195071
chr5	89440600	89441600	-1.336724410808159
chr5	89440700	89441700	-1.6676559602968417
chr5	89440800	89441800	-2.176274891491284
chr5	89440900	89441900	-2.3824106057106467
chr5	89441000	89442000	-2.0975556372409905
chr5	89441100	89442100	-2.1073647769598427
chr5	89441200	89442200	-1.9464412628480463
chr5	89441300	89442300	-1.9958555074824456
chr5	89441400	89442400	-2.31027687109702
chr5	89441500	89442500	-1.6292606952290023
chr5	89441600	89442600	-1.5450534581251785
chr5	89441700	89442700	-0.5371308678671467
chr5	89441800	89442800	-0.21516052279715733
chr5	89441900	89442900	0.039256611560408376
chr5	89442000	89443000	-0.746266275366889
chr5	89442100	89443100	-0.8318932372317551
chr5	89442200	89443200	-1.1928820087001133
chr5	89442300	89443300	-0.7731139044425128
chr5	89442400	89443400	-0.2357786344331649
chr5	89442500	89443500	-0.09298062432366362
chr5	89442600	89443600	0.030024087999698818
chr5	89442700	89443700	-0.7378121540926533
chr5	89442800	89443800	-0.4941861377951825
chr5	89442900	89443900	-0.7140365692131331
chr5	89443000	89444000	-0.7396000948489916
chr5	89443100	89444100	-0.5013027380235486
chr5	89443200	89444200	0.12787836373907396
chr5	89443300	89444300	-0.7870897178967858
chr5	89443400	89444400	-0.6582943468639368
chr5	89443500	89444500	-1.4802442298902618
chr5	89443600	89444600	-1.4354085373037715
chr5	89443700	89444700	-1.5823257170405909
chr5	89443800	89444800	-1.902712794944442
chr5	89443900	89444900	-2.36700109896236
chr5	89444000	89445000	-1.705602765578623
chr5	89444100	89445100	-1.5805994558142449
chr5	89444200	89445200	-1.9886353069253264
chr5	89444300	89445300	-1.2156450824181722
chr5	89444400	89445400	-0.7422979182270217
chr5	89444500	89445500	0.012735628882953536
chr5	89444600	89445600	0.0019293940496258426
chr5	89444700	89445700	0.5900950550919306
chr5	89444800	89445800	0.5018104014408458
chr5	89444900	89445900	0.25779092631651424
chr5	89445000	89446000	-0.34043324544657266
chr5	89445100	89446100	-0.2858785266705249
chr5	89445200	89446200	-0.2746916000969165
chr5	89445300	89446300	-0.7893177230338632
chr5	89445400	89446400	-1.2269582669752197
chr5	89445500	89446500	-0.9545827538968548
chr5	89445600	89446600	-1.5612749859628683
chr5	89445700	89446700	-1.9107042775441336
chr5	89445800	89446800	-2.1377964741406723
chr5	89445900	89446900	-1.7064913899717118
chr5	89446000	89447000	-1.4715929138793005
chr5	89446100	89447100	-1.9978828852044792
chr5	89446400	89447400	-1.7655032346468182
chr5	89446500	89447500	-2.328606346037414
chr5	89447100	89448100	-0.3043662553377597
chr5	89447200	89448200	-0.14285004028340048
chr5	89447300	89448300	0.18583357152815344
chr5	89447400	89448400	0.1039859749461971
chr5	89447500	89448500	0.21524046247630865
chr5	89447600	89448600	-0.3155449037296821
chr5	89447700	89448700	-0.9789206301569514
chr5	89447800	89448800	-0.8192222202794054
chr5	89447900	89448900	-1.3330893556651016
chr5	89448000	89449000	-0.722159713947747
chr5	89448100	89449100	-0.5216759923262522
chr5	89448200	89449200	-1.0368932926953331
chr5	89448300	89449300	-1.216167083557674
chr5	89448400	89449400	-0.5452580057947131
chr5	89448500	89449500	-0.6302949884132069
chr5	89448600	89449600	-0.5658200137022094
chr5	89448700	89449700	0.14752769234868382
chr5	89448800	89449800	-0.05065289863570528
chr5	89448900	89449900	0.14558187816631155
chr5	89449000	89450000	-0.45693051059521517
chr5	89449100	89450100	-0.26728382177295484
chr5	89449200	89450200	0.2907748737745922
chr5	89449300	89450300	0.07032590799397476
chr5	89449400	89450400	-0.1299890896165381
chr5	89449500	89450500	0.2079597363984205
chr5	89449600	89450600	0.1711294452027653
chr5	89449700	89450700	-0.31493241213063
chr5	89449800	89450800	-0.6776828106953571
chr5	89449900	89450900	-0.492100278771353
chr5	89450000	89451000	-0.39571486195315386
chr5	89450100	89451100	-1.4551991691397992
chr5	89450200	89451200	-1.3743795612619676
chr5	89450300	89451300	-1.7130999532731668
chr5	89450400	89451400	-1.5804551465577503
chr5	89450500	89451500	-1.6582001780875832
chr5	89450600	89451600	-1.1505900805868887
chr5	89450700	89451700	-0.6803597748439569
chr5	89450800	89451800	-0.5342877946118825
chr5	89450900	89451900	-1.2920814091881525
chr5	89451000	89452000	-1.4036995126523388
chr5	89451100	89452100	-0.9339002343298368
chr5	89451200	89452200	-1.5621197265608997
chr5	89451300	89452300	-1.29476736291097
chr5	89451400	89452400	-1.481109014143246
chr5	89451500	89452500	-1.9202178797135008
chr5	89451600	89452600	-2.300095555948768
chr5	89451700	89452700	-2.2151958872166047
chr5	89451800	89452800	-2.077764809807058
chr5	89451900	89452900	-1.6390441285418744
chr5	89452000	89453000	-1.6007416217194785
chr5	89452100	89453100	-1.5065155390144356
chr5	89452200	89453200	-0.985007107023254
chr5	89452300	89453300	-0.6170154892846369
chr5	89452400	89453400	-1.5275152038513744
chr5	89452500	89453500	-2.2526463772986687
chr5	89452600	89453600	-2.6524671240883024
chr5	89452700	89453700	-2.4315068572591847
chr5	89452800	89453800	-2.18228146835551
chr5	89452900	89453900	-1.7533190339843092
chr5	89453000	89454000	-1.6770080962368017
chr5	89453100	89454100	-1.9521664606020264
chr5	89453200	89454200	-1.7691149169341729
chr5	89453300	89454300	-2.3417107267562423
chr5	89453400	89454400	-2.4733257293698396
chr5	89453500	89454500	-1.643753586292805
chr5	89453600	89454600	-1.5720313963350547
chr5	89453700	89454700	-2.3525553070710044
chr5	89453800	89454800	-2.6203539745498445
chr5	89453900	89454900	-2.7872347450278974
chr5	89454000	89455000	-2.7880439330630056
chr5	89454100	89455100	-2.6941912767387595
chr5	89454200	89455200	-3.1599552310221384
chr5	89454300	89455300	-2.9906264614378464
chr5	89454400	89455400	-2.249750169599926
chr5	89454500	89455500	-2.4858624967711025
chr5	89454600	89455600	-2.0530141650168288
chr5	89454700	89455700	-1.1209646618993092
chr5	89454800	89455800	-1.1982623010424716
chr5	89454900	89455900	-1.5704615836900742
chr5	89455000	89456000	-1.8003991757602462
chr5	89455100	89456100	-1.995599010417317
chr5	89455200	89456200	-2.296720686404814
chr5	89455300	89456300	-2.034067872135608
chr5	89455400	89456400	-2.4166516868333683
chr5	89455500	89456500	-2.2013748430630926
chr5	89455600	89456600	-2.9327743887973274
chr5	89455700	89456700	-3.4501596363282343
chr5	89455800	89456800	-3.2845266073345614
chr5	89455900	89456900	-3.1626473819448764
chr5	89456000	89457000	-2.5318391847519024
chr5	89456100	89457100	-1.9513752740119976
chr5	89456200	89457200	-1.0496044077727582
chr5	89456300	89457300	-1.4456137560776554
chr5	89456400	89457400	-1.336551764867021
chr5	89456500	89457500	-0.5003854700553153
chr5	89456600	89457600	0.7039874304250852
chr5	89456700	89457700	1.3075849444491736
chr5	89456800	89457800	0.9863731068226208
chr5	89456900	89457900	1.1223580333603074
chr5	89457000	89458000	1.1195786517510553
chr5	89457100	89458100	1.2043213103936323
chr5	89457200	89458200	0.29764252228375343
chr5	89457300	89458300	0.9585884473360692
chr5	89457400	89458400	1.118181696355447
chr5	89457500	89458500	0.3277217790860185
chr5	89457600	89458600	-0.4052238098944976
chr5	89457700	89458700	-1.3387789250349609
chr5	89457800	89458800	-0.7948782852803885
chr5	89457900	89458900	-0.935615197696466
chr5	89458000	89459000	-1.2328895588061457
chr5	89458100	89459100	-1.93565612399058
chr5	89458200	89459200	-1.1877190066848786
chr5	89458300	89459300	-1.8612174308410168
chr5	89458400	89459400	-2.486283086218753
chr5	89458500	89459500	-2.4557142800110308
chr5	89458600	89459600	-2.446679616182839
chr5	89458700	89459700	-2.263422479316428
chr5	89458800	89459800	-2.617204407441528
chr5	89458900	89459900	-3.1962507139983085
chr5	89459000	89460000	-3.686713796945229
chr5	89459100	89460100	-2.9542479842304887
chr5	89459200	89460200	-3.0577075026910228
chr5	89459300	89460300	-3.062914116920924
chr5	89459400	89460400	-1.77742634752556
chr5	89459500	89460500	-2.043984790003824
chr5	89459600	89460600	-2.1378990416104693
chr5	89459700	89460700	-1.9370311568513112
chr5	89459800	89460800	-2.125976417642757
chr5	89459900	89460900	-2.4703295058235097
chr5	89460000	89461000	-1.9588156019419045
chr5	89460100	89461100	-1.992920173577961
chr5	89460200	89461200	-1.669160563835011
chr5	89460300	89461300	-1.7883557887280612
chr5	89460400	89461400	-3.1399483500800978
chr5	89460500	89461500	-3.231976350079552
chr5	89460600	89461600	-2.7458742508480936
chr5	89460700	89461700	-2.589425371243601
chr5	89460800	89461800	-1.7971738408421876
chr5	89460900	89461900	-1.2601564701460115
chr5	89461000	89462000	-1.432957478100482
chr5	89461100	89462100	-1.2986097070620188
chr5	89461200	89462200	-2.2946577773666315
chr5	89461300	89462300	-2.0432635229088274
chr5	89461400	89462400	-1.9831246061751333
chr5	89461500	89462500	-1.218861164818669
chr5	89461600	89462600	-1.4333390158345038
chr5	89461700	89462700	-1.2599717042873493
chr5	89461800	89462800	-1.2550231173012625
chr5	89461900	89462900	-0.7782123273142282
chr5	89462000	89463000	-0.8304576322742597
chr5	89462100	89463100	-1.0095294766472618
chr5	89462200	89463200	-0.9040451613889652
chr5	89462300	89463300	-0.24633187148388466
chr5	89462400	89463400	0.21428925353809772
chr5	89462500	89463500	-0.6406197895421948
chr5	89462600	89463600	-0.7934678227933865
chr5	89462700	89463700	-0.5376148662139351
chr5	89462800	89463800	-0.9271677419038388
chr5	89462900	89463900	-1.9816578498805333
chr5	89463000	89464000	-1.993083756244912
chr5	89463100	89464100	-1.7600638176067096
chr5	89463200	89464200	-1.5005347826004471
chr5	89463300	89464300	-1.6757522617095295
chr5	89463400	89464400	-2.3150344297489025
chr5	89463500	89464500	-1.69151306692349
chr5	89463600	89464600	-1.1906906976450615
chr5	89463700	89464700	-1.6799699687869651
chr5	89463800	89464800	-1.7478796437088604
chr5	89463900	89464900	-0.6172349384144282
chr5	89464000	89465000	-0.23837966567854624
chr5	89464100	89465100	-0.014121217352951273
chr5	89464200	89465200	0.2741776643874256
chr5	89464300	89465300	0.1727313447941991
chr5	89464400	89465400	-0.4914591101347012
chr5	89464500	89465500	-0.7978523248401455
chr5	89464600	89465600	-0.6719634223192845
chr5	89464700	89465700	-1.1213957050824683
chr5	89464800	89465800	-0.976129853823923
chr5	89464900	89465900	-1.3396839913389706
chr5	89465000	89466000	-1.6891091223093906
chr5	89465100	89466100	-2.0436170483178064
chr5	89465200	89466200	-2.084088938934518
chr5	89465300	89466300	-2.485238939557465
chr5	89465400	89466400	-1.1786168679822426
chr5	89465500	89466500	-0.8722539381934326
chr5	89465600	89466600	-1.0925249712188043
chr5	89465700	89466700	-0.3216353389639469
chr5	89465800	89466800	-0.9818024954356812
chr5	89465900	89466900	-0.39016354211396415
chr5	89466000	89467000	0.18042246113196453
chr5	89466100	89467100	0.014967407313474687
chr5	89466200	89467200	-0.4307676086884553
chr5	89466300	89467300	-0.4145104130777787
chr5	89466400	89467400	-0.4689892340357082
chr5	89466500	89467500	-0.5132937806790847
chr5	89466600	89467600	-0.5606851793842702
chr5	89467600	89468600	0.497522007588976
chr5	89467700	89468700	-0.15090581092613128
chr5	89467800	89468800	-0.5112225920688167
chr5	89467900	89468900	-1.4899776047937476
chr5	89468000	89469000	-1.6448150956342418
chr5	89468100	89469100	-1.662557102314547
chr5	89468200	89469200	-1.5118002508281747
chr5	89468300	89469300	-1.7527233750782378
chr5	89468400	89469400	-2.3352455727877897
chr5	89468500	89469500	-2.565560931680321
chr5	89468600	89469600	-2.92635169606573
chr5	89468700	89469700	-2.0123443794311893
chr5	89468800	89469800	-1.7120114663586563
chr5	89468900	89469900	-0.6795945109134326
chr5	89469000	89470000	0.02193856533201578
chr5	89469100	89470100	-0.5804281853432544
chr5	89469200	89470200	-0.3250055229360105
chr5	89469300	89470300	-0.5207441241100591
chr5	89469400	89470400	-0.08522180916144675
chr5	89469500	89470500	0.2316272906030256
chr5	89469600	89470600	1.0400459015615575
chr5	89469700	89470700	0.8754425819269627
chr5	89469800	89470800	1.2844970333753185
chr5	89469900	89470900	0.5962443532002146
chr5	89470000	89471000	-0.05014994707199525
chr5	89470100	89471100	-0.6664692507862865
chr5	89470200	89471200	-0.8846694031339656
chr5	89470300	89471300	-0.8721824700243731
chr5	89470400	89471400	-0.7750735597414874
chr5	89470500	89471500	-1.0174728537855748
chr5	89470600	89471600	-1.5229025282980633
chr5	89470700	89471700	-1.600107606831794
chr5	89470800	89471800	-2.3139046754084114
chr5	89470900	89471900	-1.6368323423403222
chr5	89471900	89472900	-2.081904897342012
chr5	89472000	89473000	-1.9479172514947338
chr5	89472100	89473100	-1.537392425156911
chr5	89472200	89473200	-1.7876123382359443
chr5	89472300	89473300	-2.0178182876585296
chr5	89472400	89473400	-2.5983733618190628
chr5	89472500	89473500	-2.3365887210096923
chr5	89472600	89473600	-2.992605968917629
chr5	89472700	89473700	-2.4879613830036305
chr5	89472800	89473800	-2.1279176096914987
chr5	89472900	89473900	-2.0298754943818973
chr5	89473000	89474000	-1.3208246089251265
chr5	89473100	89474100	-1.4242989133569262
chr5	89473200	89474200	-0.8529254227727436
chr5	89473300	89474300	-0.3863378707578961
chr5	89473400	89474400	0.16059791458863198
chr5	89473500	89474500	0.4486952024865449
chr5	89473600	89474600	1.1115327447648602
chr5	89473700	89474700	1.8508470674121733
chr5	89473800	89474800	1.8323990760528368
chr5	89473900	89474900	1.666522172439206
chr5	89474000	89475000	0.8318504981347263
chr5	89474100	89475100	0.2733785112465484
chr5	89474200	89475200	0.18055981985192504
chr5	89474300	89475300	1.0151626867707446
chr5	89474400	89475400	-0.003007226773837092
chr5	89474500	89475500	-0.03813863088929181
chr5	89474600	89475600	0.09008044189066952
chr5	89474700	89475700	-0.9885650907771816
chr5	89474800	89475800	-0.6375135690730227
chr5	89474900	89475900	-0.5284978961126618
chr5	89475000	89476000	-0.31519524719719283
chr5	89475100	89476100	-0.07317022787330865
chr5	89475200	89476200	-0.318895639052622
chr5	89475300	89476300	-1.4209214289510237
chr5	89475400	89476400	-0.6721872774713381
chr5	89475500	89476500	-1.2053537700302979
chr5	89475600	89476600	-2.6279190735263427
chr5	89475700	89476700	-1.6984300281227869
chr5	89475800	89476800	-2.082351446571243
chr5	89475900	89476900	-2.296894877472153
chr5	89476000	89477000	-2.5121089478397485
chr5	89476100	89477100	-2.219159490501841
chr5	89476200	89477200	-2.4126627707652357
chr5	89476300	89477300	-1.8222151598779788
chr5	89476400	89477400	-1.926751055812681
chr5	89476500	89477500	-1.2978313013948106
chr5	89477700	89478700	0.8234251660853042
chr5	89477800	89478800	0.7437450749577965
chr5	89477900	89478900	0.3633471703801348
chr5	89478000	89479000	-0.45438389427402065
chr5	89478100	89479100	-0.3211920940107592
chr5	89478200	89479200	-0.9894703284826653
chr5	89478300	89479300	-1.3798545154235806
chr5	89478400	89479400	-2.2841173022236108
chr5	89478500	89479500	-1.7717346056985501
chr5	89478600	89479600	-1.814564996060709
chr5	89478700	89479700	-1.5696371560747062
chr5	89478800	89479800	-1.4892501861677767
chr5	89478900	89479900	-1.5208742504742865
chr5	89479000	89480000	-1.224862302014838
chr5	89479100	89480100	-1.2757566731057552
chr5	89479200	89480200	-0.7628210756259737
chr5	89479300	89480300	-0.7537255848204768
chr5	89479400	89480400	-0.2238974116707943
chr5	89479500	89480500	-0.8760071771943405
chr5	89479600	89480600	-1.174447364472751
chr5	89479700	89480700	-1.8542692521766493
chr5	89479800	89480800	-2.029270932050692
chr5	89479900	89480900	-1.6877660059537534
chr5	89480000	89481000	-1.3994757333346555
chr5	89480100	89481100	-1.5804992038921282
chr5	89480200	89481200	-2.551053349237874
chr5	89480300	89481300	-2.6960955451482085
chr5	89480400	89481400	-3.117084535852922
chr5	89480500	89481500	-3.4601230902960047
chr5	89480600	89481600	-3.405469383105498
chr5	89480700	89481700	-3.5132631377479853
chr5	89480800	89481800	-3.787301817003177
chr5	89480900	89481900	-4.623287458980407
chr5	89481000	89482000	-4.905677594880041
chr5	89481100	89482100	-4.368219267239403
chr5	89481200	89482200	-3.4756959615002097
chr5	89481300	89482300	-3.6730719583288622
chr5	89481400	89482400	-3.877596876033674
chr5	89481500	89482500	-3.4638647948897674
chr5	89481600	89482600	-3.3942583529556685
chr5	89481700	89482700	-2.6809798664911773
chr5	89481800	89482800	-2.2858834844945064
chr5	89481900	89482900	-1.5803472981116071
chr5	89482000	89483000	-1.9087143268447042
chr5	89482100	89483100	-2.5045159470803733
chr5	89482200	89483200	-2.441887032740756
chr5	89482300	89483300	-2.285188605260228
chr5	89482400	89483400	-1.8744454202358705
chr5	89482500	89483500	-1.9683855854996497
chr5	89482600	89483600	-1.8360462634605648
chr5	89482700	89483700	-2.1326403179783435
chr5	89482800	89483800	-3.1167333641455652
chr5	89482900	89483900	-3.7520607016064007
chr5	89483000	89484000	-3.721792003862521
chr5	89483100	89484100	-3.9890870895474064
chr5	89483200	89484200	-4.49748863056575
chr5	89483300	89484300	-3.8641754724530912
chr5	89483400	89484400	-3.5576451960181195
chr5	89483500	89484500	-3.649461326808376
chr5	89483600	89484600	-4.085092126911809
chr5	89483700	89484700	-4.095183468299267
chr5	89483800	89484800	-3.8502344813326017
chr5	89483900	89484900	-3.408724009107825
chr5	89484000	89485000	-2.6877027436350795
chr5	89484100	89485100	-2.6271768853428776
chr5	89484200	89485200	-2.614789276737272
chr5	89484300	89485300	-2.9608863376676333
chr5	89484400	89485400	-3.405598837884693
chr5	89484500	89485500	-3.0746033241108264
chr5	89484600	89485600	-2.520795163572269
chr5	89484700	89485700	-2.858135863103956
chr5	89484800	89485800	-2.69795457875482
chr5	89484900	89485900	-2.7603846030982293
chr5	89485000	89486000	-2.7397640209932153
chr5	89485100	89486100	-2.471222571213726
chr5	89485200	89486200	-2.1303685472308858
chr5	89485300	89486300	-2.1604946623927
chr5	89485400	89486400	-2.719393821366112
chr5	89485500	89486500	-3.03779520618452
chr5	89485600	89486600	-3.2640249335294036
chr5	89485700	89486700	-2.9069653312674917
chr5	89485800	89486800	-3.036132523467537
chr5	89485900	89486900	-2.501468256192428
chr5	89486000	89487000	-3.169382486522209
chr5	89486100	89487100	-2.85652818324473
chr5	89486200	89487200	-3.0793434409497955
chr5	89486300	89487300	-2.9289878039475514
chr5	89486400	89487400	-2.1957985248239886
chr5	89486500	89487500	-1.933535661829581
chr5	89486600	89487600	-2.414779873264381
chr5	89486700	89487700	-2.22803312118661
chr5	89486800	89487800	-1.601854950431644
chr5	89486900	89487900	-1.742105578196023
chr5	89487000	89488000	-1.056606582692928
chr5	89487100	89488100	-1.008411925605412
chr5	89487200	89488200	-1.1474538238974126
chr5	89487300	89488300	-1.8018179862374544
chr5	89487400	89488400	-1.6512937981345317
chr5	89487500	89488500	-2.2001179092697902
chr5	89487600	89488600	-1.8709856995457488
chr5	89487700	89488700	-2.4181717246169736
chr5	89487800	89488800	-2.746097668582469
chr5	89487900	89488900	-3.0855976615420024
chr5	89488000	89489000	-3.40215692163258
chr5	89488100	89489100	-3.674505273259532
chr5	89488200	89489200	-2.9227257799395967
chr5	89488300	89489300	-2.279059799340112
chr5	89488400	89489400	-2.0396748455637344
chr5	89488500	89489500	-1.77180225048151
chr5	89488600	89489600	-1.6277695907544594
chr5	89488700	89489700	-0.8426486974320622
chr5	89488800	89489800	-0.8972821603126726
chr5	89488900	89489900	-1.326173625852865
chr5	89489000	89490000	-1.5747781786579442
chr5	89489100	89490100	-1.3795774552049305
chr5	89489200	89490200	-2.2372622852818846
chr5	89489300	89490300	-2.729298348504708
chr5	89489400	89490400	-3.4656614711821825
chr5	89489500	89490500	-3.38004252947895
chr5	89489600	89490600	-3.1177570285383864
chr5	89489700	89490700	-3.5745044955948253
chr5	89489800	89490800	-3.7680150069233487
chr5	89489900	89490900	-3.1769958834834995
chr5	89490000	89491000	-3.068087385242113
chr5	89490100	89491100	-3.774652118254212
chr5	89490200	89491200	-3.9064226872606223
chr5	89490300	89491300	-3.34765933151277
chr5	89490400	89491400	-3.140475276141925
chr5	89490500	89491500	-2.8897343243257763
chr5	89490600	89491600	-2.9148765775391565
chr5	89490700	89491700	-2.7046232356592084
chr5	89490800	89491800	-2.7960675296758093
chr5	89490900	89491900	-2.9093476909536533
chr5	89491000	89492000	-2.366262926804864
chr5	89491100	89492100	-1.7103112904040527
chr5	89491200	89492200	-1.6877375534114287
chr5	89491300	89492300	-1.4108654694080662
chr5	89491400	89492400	-1.2697214442917288
chr5	89491500	89492500	-1.692883114607066
chr5	89491600	89492600	-1.4890148729092627
chr5	89491700	89492700	-1.2301378585848308
chr5	89491800	89492800	-1.1390086398790438
chr5	89491900	89492900	-1.482722912014504
chr5	89492000	89493000	-1.6072040301514638
chr5	89492100	89493100	-2.535748783080963
chr5	89492200	89493200	-2.376404977214969
chr5	89492300	89493300	-3.0756779528008216
chr5	89492400	89493400	-2.9990364686332405
chr5	89492500	89493500	-2.4099752786847533
chr5	89492600	89493600	-3.352989388828967
chr5	89492700	89493700	-3.8298778160178912
chr5	89492800	89493800	-3.917583094234359
chr5	89492900	89493900	-3.517002753972536
chr5	89493000	89494000	-4.6159093852397435
chr5	89493100	89494100	-4.143788496683217
chr5	89493200	89494200	-3.805622754704737
chr5	89493300	89494300	-3.3585150244532453
chr5	89493400	89494400	-3.5423445739954196
chr5	89493500	89494500	-3.762221019674967
chr5	89493600	89494600	-3.366515652544724
chr5	89493700	89494700	-3.2825244420545285
chr5	89493800	89494800	-2.707480466491284
chr5	89493900	89494900	-2.3312925347003066
chr5	89494000	89495000	-2.3266011875762658
chr5	89494100	89495100	-1.8335650733157327
chr5	89494200	89495200	-2.2978355851301804
chr5	89494300	89495300	-2.466815653384512
chr5	89494400	89495400	-2.768604014685418
chr5	89494500	89495500	-2.414260250893169
chr5	89494600	89495600	-2.0660665712832222
chr5	89494700	89495700	-1.9293457054840388
chr5	89494800	89495800	-2.4646194219472126
chr5	89494900	89495900	-3.3090279045763613
chr5	89495000	89496000	-2.4797117414390764
chr5	89495100	89496100	-2.9701245262882723
chr5	89495200	89496200	-2.737798271052165
chr5	89495300	89496300	-2.5600266991046756
chr5	89495400	89496400	-1.8005924821510593
chr5	89495500	89496500	-2.227561448241744
chr5	89495600	89496600	-2.13531130993982
chr5	89496700	89497700	-1.4576783433733074
chr5	89496800	89497800	-1.6307552432721295
chr5	89496900	89497900	-1.167526614463535
chr5	89497000	89498000	-0.004724917365351995
chr5	89497100	89498100	-0.4404582407240415
chr5	89497200	89498200	-0.8303308157642081
chr5	89497300	89498300	-1.392638865291904
chr5	89497400	89498400	-1.543550467939659
chr5	89497500	89498500	-0.7115909684877831
chr5	89497600	89498600	-0.7709870041520468
chr5	89497700	89498700	-0.5815972420522337
chr5	89497800	89498800	-0.7545301132860124
chr5	89497900	89498900	-1.2623000335648928
chr5	89498000	89499000	-2.151710565774525
chr5	89498100	89499100	-1.7983634550019028
chr5	89498200	89499200	-2.4618898175118207
chr5	89498300	89499300	-2.128648948656028
chr5	89498400	89499400	-2.663963171655172
chr5	89498500	89499500	-3.0458335641622947
chr5	89498600	89499600	-3.8035680794139295
chr5	89498700	89499700	-4.064345684688533
chr5	89498800	89499800	-4.2247898939776745
chr5	89498900	89499900	-3.8683727806421913
chr5	89499000	89500000	-3.3153903490742596
chr5	89499100	89500100	-3.3476112345498006
chr5	89499200	89500200	-2.439333437640849
chr5	89499300	89500300	-2.5458966625532726
chr5	89499400	89500400	-1.8416523334384731
chr5	89499500	89500500	-1.8547065019120121
chr5	89499600	89500600	-1.3568106970134657
chr5	89499700	89500700	-1.6964589311729503
chr5	89499800	89500800	-1.3619044243417149
chr5	89499900	89500900	-1.2455072033564918
chr5	89500000	89501000	-1.6461426518156477
chr5	89500100	89501100	-1.4472233860781267
chr5	89500200	89501200	-1.5564588917982791
chr5	89500300	89501300	-0.9276644206298305
chr5	89500400	89501400	-0.9523544295873662
chr5	89500500	89501500	-0.8726065589190898
chr5	89500600	89501600	-1.8163146084945123
chr5	89500700	89501700	-1.5345927996214337
chr5	89500800	89501800	-1.6503705804710869
chr5	89500900	89501900	-1.2825991911658234
chr5	89501100	89502100	-0.9587042565535396
chr5	89501200	89502200	-0.6227787692072145
chr5	89501300	89502300	-1.6309378102543342
chr5	89501400	89502400	-1.453998629097699
chr5	89501500	89502500	-1.3710051694176986
chr5	89501600	89502600	-0.30467808479450104
chr5	89501700	89502700	-0.12044055141169528
chr5	89501800	89502800	0.07934764005472246
chr5	89501900	89502900	-1.0136681784525392
chr5	89502000	89503000	-1.301904624122533
chr5	89502100	89503100	-1.2979246188421705
chr5	89502200	89503200	-1.9452154645168358
chr5	89502300	89503300	-1.3083056256414258
chr5	89502400	89503400	-1.5555892692208897
chr5	89502500	89503500	-2.063498214440059
chr5	89502600	89503600	-2.2988207528592985
chr5	89502700	89503700	-2.4725516146601905
chr5	89502800	89503800	-2.7797354350377566
chr5	89502900	89503900	-2.2342406642714288
chr5	89503000	89504000	-1.9217729937440446
chr5	89503100	89504100	-2.1112110602992447
chr5	89503200	89504200	-2.682003300977803
chr5	89503300	89504300	-2.8310360449848546
chr5	89503400	89504400	-2.8956376716447525
chr5	89503500	89504500	-2.322680752398623
chr5	89503600	89504600	-2.156183742074738
chr5	89504600	89505600	-1.6323702632254162
chr5	89504700	89505700	-1.8655301666000448
chr5	89504800	89505800	-2.7119715332892422
chr5	89504900	89505900	-2.993576214117028
chr5	89505000	89506000	-2.6401542773497435
chr5	89505100	89506100	-2.8025147841232547
chr5	89505200	89506200	-2.677261402302264
chr5	89505300	89506300	-3.074663099905361
chr5	89505400	89506400	-3.671755832388042
chr5	89505500	89506500	-3.448819395781207
chr5	89505600	89506600	-3.6197732110874616
chr5	89505700	89506700	-3.8416703925055162
chr5	89505800	89506800	-2.9973741697479626
chr5	89505900	89506900	-3.2048492073733232
chr5	89506000	89507000	-4.2697686817925105
chr5	89506100	89507100	-3.934163277859015
chr5	89506200	89507200	-4.0941880690463455
chr5	89506300	89507300	-3.9960079312827657
chr5	89508600	89509600	-1.0511034510514363
chr5	89508700	89509700	-1.0570889373637329
chr5	89508800	89509800	-1.2218562954993302
chr5	89508900	89509900	-0.7907597742772832
chr5	89509000	89510000	-0.17920327440855155
chr5	89509100	89510100	-0.4769925455431748
chr5	89509200	89510200	-0.9238352571882522
chr5	89509300	89510300	-0.6242148288076852
chr5	89509400	89510400	-0.4085509878463026
chr5	89509500	89510500	-0.6746936464445942
chr5	89509600	89510600	-0.4284323031264735
chr5	89509700	89510700	-0.5949040685391488
chr5	89509800	89510800	-1.3926255339522204
chr5	89509900	89510900	-1.5361406065320458
chr5	89510000	89511000	-2.1735014697525066
chr5	89510100	89511100	-2.5140709185531716
chr5	89510200	89511200	-2.043762968792904
chr5	89510300	89511300	-2.486909395692984
chr5	89510400	89511400	-2.8267769458388097
chr5	89510500	89511500	-2.1539872072960207
chr5	89510600	89511600	-3.113173872329018
chr5	89510700	89511700	-3.0582605059126817
chr5	89510800	89511800	-2.446383016274293
chr5	89510900	89511900	-3.0627814926504646
chr5	89511000	89512000	-3.2254772522298434
chr5	89512100	89513100	-1.7526494533161168
chr5	89512200	89513200	-2.0200053436267185
chr5	89512300	89513300	-2.307316456969936
chr5	89512400	89513400	-2.4788257084465344
chr5	89512500	89513500	-2.417554052269418
chr5	89512600	89513600	-2.366848271639284
chr5	89512700	89513700	-1.894913705630501
chr5	89512800	89513800	-2.431031798808522
chr5	89512900	89513900	-1.6528987875735632
chr5	89513000	89514000	-1.3862607906915476
chr5	89513100	89514100	-1.8161841795374347
chr5	89513200	89514200	-2.490181002768249
chr5	89513300	89514300	-3.1232929624408627
chr5	89513400	89514400	-3.1174434558977318
chr5	89513500	89514500	-3.3342106262771676
chr5	89513600	89514600	-3.84062774324068
chr5	89513700	89514700	-3.1498961663571765
chr5	89513800	89514800	-3.5591287522226893
chr5	89513900	89514900	-4.25029148678406
chr5	89514000	89515000	-3.4843388806539095
chr5	89514100	89515100	-2.515409153109877
chr5	89514200	89515200	-1.5707205252410734
chr5	89514300	89515300	-0.8149453332121355
chr5	89514400	89515400	-1.0630501155616332
chr5	89514500	89515500	-1.4636015095010442
chr5	89514600	89515600	-1.302307162540761
chr5	89514700	89515700	-1.7225259809171622
chr5	89514800	89515800	-1.8199106957658235
chr5	89514900	89515900	-1.9832416956821992
chr5	89515000	89516000	-2.0758451421100794
chr5	89515100	89516100	-2.6687058030200688
chr5	89515200	89516200	-3.830859579923189
chr5	89515300	89516300	-4.080806907136142
chr5	89515400	89516400	-3.714767806660464
chr5	89515500	89516500	-3.3971359267597467
chr5	89515600	89516600	-3.4650780165770843
chr5	89515700	89516700	-3.844294842332596
chr5	89515800	89516800	-3.4605209973366944
chr5	89515900	89516900	-3.3952738698396767
chr5	89516000	89517000	-3.890545075926039
chr5	89516100	89517100	-4.31163667636533
chr5	89516200	89517200	-2.8072954996605373
chr5	89516300	89517300	-2.578849893787314
chr5	89516400	89517400	-2.767957709068626
chr5	89516500	89517500	-2.7977906756783035
chr5	89516600	89517600	-2.7910827226580426
chr5	89516700	89517700	-2.19750593662092
chr5	89516800	89517800	-1.884538535196412
chr5	89516900	89517900	-1.921025971836291
chr5	89517000	89518000	-1.221390725687342
chr5	89517100	89518100	-0.6281938179791613
chr5	89517200	89518200	-0.7927768686931809
chr5	89517300	89518300	-0.8658583882069324
chr5	89517400	89518400	-0.8534453064593656
chr5	89517500	89518500	-0.8239165542505392
chr5	89517600	89518600	-0.8687501279239359
chr5	89517700	89518700	-0.6540554041809218
chr5	89517800	89518800	-0.738026669243431
chr5	89517900	89518900	-0.4889497286714218
chr5	89518000	89519000	-0.4206705175967587
chr5	89518100	89519100	-1.2481224793302397
chr5	89518200	89519200	-1.4873874633484545
chr5	89518300	89519300	-2.1040303966394056
chr5	89518400	89519400	-1.9893469030355624
chr5	89518500	89519500	-2.168537625448105
chr5	89518600	89519600	-2.1039737926248696
chr5	89518700	89519700	-2.694112381853965
chr5	89518800	89519800	-3.158900769064036
chr5	89518900	89519900	-3.4616800286104525
chr5	89519000	89520000	-3.5106870487195247
chr5	89519100	89520100	-3.119085483351162
chr5	89519200	89520200	-3.285292744875341
chr5	89519300	89520300	-2.5800316228422857
chr5	89519400	89520400	-3.164142673628661
chr5	89519500	89520500	-2.7464227331701494
chr5	89519600	89520600	-2.849154825476585
chr5	89519700	89520700	-3.49575675973638
chr5	89519800	89520800	-3.3958737721177954
chr5	89519900	89520900	-3.756697368694413
chr5	89520000	89521000	-3.8947524308690817
chr5	89520100	89521100	-3.5062008915051512
chr5	89520200	89521200	-3.126520289593523
chr5	89520300	89521300	-3.475347863729735
chr5	89520400	89521400	-3.0145893405692443
chr5	89520500	89521500	-3.608997136233768
chr5	89520600	89521600	-3.371684101361752
chr5	89520700	89521700	-2.47866827095824
chr5	89520800	89521800	-1.4397844484624611
chr5	89520900	89521900	-1.1397496796244733
chr5	89521000	89522000	-1.3870365653948609
chr5	89521100	89522100	-1.7376409011960732
chr5	89521200	89522200	-2.0181338730675416
chr5	89521300	89522300	-2.4543997170977216
chr5	89521400	89522400	-2.764959663731976
chr5	89521500	89522500	-3.066195629163212
chr5	89521600	89522600	-3.2663927001543005
chr5	89521700	89522700	-4.08575711356862
chr5	89521800	89522800	-5.615120833883524
chr5	89521900	89522900	-5.023068947219461
chr5	89522000	89523000	-5.114390681201179
chr5	89522100	89523100	-5.249216458680224
chr5	89522200	89523200	-5.322611254828263
chr5	89522300	89523300	-4.988421554411312
chr5	89522400	89523400	-5.1006190673579015
chr5	89522500	89523500	-4.577236992087587
chr5	89522600	89523600	-5.070966294278473
chr5	89522700	89523700	-4.8332041714313965
chr5	89522800	89523800	-4.090513444970225
chr5	89522900	89523900	-4.263401970956517
chr5	89523000	89524000	-4.296517295018131
chr5	89523100	89524100	-3.91303404604738
chr5	89523200	89524200	-4.045359843596787
chr5	89523300	89524300	-3.5868836033156084
chr5	89523400	89524400	-3.4922326930669496
chr5	89523500	89524500	-3.426887946117727
chr5	89523600	89524600	-2.6147214611876946
chr5	89523700	89524700	-1.7168155176170752
chr5	89523800	89524800	-2.271328685481576
chr5	89523900	89524900	-2.636723102369744
chr5	89524000	89525000	-2.9679798584874186
chr5	89524100	89525100	-3.4866401230023087
chr5	89524200	89525200	-2.6948411221977966
chr5	89524300	89525300	-3.071886429759129
chr5	89524400	89525400	-3.260568322243081
chr5	89524500	89525500	-3.4327429833456464
chr5	89524600	89525600	-3.8214289560722574
chr5	89524700	89525700	-3.663800038272096
chr5	89524800	89525800	-2.71885811232035
chr5	89524900	89525900	-2.869836683725603
chr5	89525000	89526000	-2.4068549884366464
chr5	89525100	89526100	-2.354804259462892
chr5	89525200	89526200	-3.617403525531016
chr5	89525300	89526300	-3.7520506012677273
chr5	89525400	89526400	-3.773164402742146
chr5	89525600	89526600	-3.9219423773111677
chr5	89525700	89526700	-3.8261806507889378
chr5	89525800	89526800	-3.95866120627862
chr5	89525900	89526900	-4.274246886671514
chr5	89526000	89527000	-4.561657799383959
chr5	89526100	89527100	-4.114709574590205
chr5	89526200	89527200	-3.1254885472482847
chr5	89526300	89527300	-2.6704282075858714
chr5	89526400	89527400	-1.889940093918551
chr5	89526500	89527500	-2.315677541895412
chr5	89526600	89527600	-1.3755463666007228
chr5	89526700	89527700	-2.1543908001433114
chr5	89526800	89527800	-2.0436698259172
chr5	89526900	89527900	-1.4776857134988703
chr5	89527000	89528000	-1.2681167918762577
chr5	89527100	89528100	-1.2855892703897391
chr5	89527200	89528200	-1.905616454144595
chr5	89527300	89528300	-1.5916063950790376
chr5	89527400	89528400	-1.6627184781552995
chr5	89527500	89528500	-1.4702369661169217
chr5	89527600	89528600	-1.3883452736065591
chr5	89527700	89528700	-0.4827358536124984
chr5	89527800	89528800	-0.6923931058399491
chr5	89527900	89528900	-0.7351860099680029
chr5	89528000	89529000	-0.07521119829008795
chr5	89528100	89529100	-0.3622426671713094
chr5	89528200	89529200	0.9357702605139748
chr5	89528300	89529300	0.9926157300271088
chr5	89528400	89529400	0.6730485542160028
chr5	89528500	89529500	0.501534372177325
chr5	89528600	89529600	0.4420154473231416
chr5	89528700	89529700	0.0888688086699529
chr5	89528800	89529800	0.7556450064334038
chr5	89528900	89529900	1.132136755726482
chr5	89529000	89530000	0.7956918768006972
chr5	89529100	89530100	1.1307943514770236
chr5	89529200	89530200	-0.10208464999239768
chr5	89529300	89530300	-0.5300085828269128
chr5	89529400	89530400	-0.3208910728181683
chr5	89529500	89530500	-0.2522999472356607
chr5	89529600	89530600	-0.5291767012315848
chr5	89529700	89530700	-0.6662074250811605
chr5	89529800	89530800	-1.5616545393454837
chr5	89529900	89530900	-1.8696806190393749
chr5	89530000	89531000	-1.8870491965020253
chr5	89530100	89531100	-2.3789757375328664
chr5	89530200	89531200	-2.3789939802466202
chr5	89530300	89531300	-2.6753146482115286
chr5	89530400	89531400	-3.2122812055676166
chr5	89530500	89531500	-3.0548462382365984
chr5	89530600	89531600	-2.983731650227344
chr5	89530700	89531700	-3.5508752170877327
chr5	89530800	89531800	-2.7646714679859503
chr5	89530900	89531900	-2.7746702243735824
chr5	89531000	89532000	-2.8413070317233773
chr5	89531100	89532100	-2.9079593230508225
chr5	89531200	89532200	-2.328910577905408
chr5	89531300	89532300	-2.235393458972705
chr5	89531400	89532400	-1.9526742203853589
chr5	89531500	89532500	-2.076219871043261
chr5	89531600	89532600	-2.2365424213779663
chr5	89531700	89532700	-1.7448610796561166
chr5	89531800	89532800	-2.1595032886393755
chr5	89531900	89532900	-1.8828802705795933
chr5	89532000	89533000	-1.7913755478461273
chr5	89532100	89533100	-1.9691040541409264
chr5	89532200	89533200	-2.2895819955584025
chr5	89532300	89533300	-1.8385550573177192
chr5	89532400	89533400	-1.7965732800844842
chr5	89532500	89533500	-2.1229166680776776
chr5	89532600	89533600	-1.8279998255977248
chr5	89532700	89533700	-1.9119914264366944
chr5	89532800	89533800	-1.6500044337475823
chr5	89532900	89533900	-1.9013656335154319
chr5	89533000	89534000	-1.964962285571843
chr5	89533100	89534100	-1.7549011282972429
chr5	89533200	89534200	-1.6515860615286384
chr5	89533300	89534300	-1.9293085089989104
chr5	89533400	89534400	-1.819690635229708
chr5	89533500	89534500	-1.5657876780133368
chr5	89533600	89534600	-1.875571531140173
chr5	89533700	89534700	-1.969562215696356
chr5	89533800	89534800	-2.3813165453991787
chr5	89533900	89534900	-2.0680625732818734
chr5	89534000	89535000	-2.0679077701004545
chr5	89534100	89535100	-1.8148427259746784
chr5	89534200	89535200	-1.8125728465486117
chr5	89534300	89535300	-1.4449830045231695
chr5	89534400	89535400	-1.667508041775745
chr5	89534500	89535500	-1.642847026697723
chr5	89534600	89535600	-1.369941339931912
chr5	89534700	89535700	-1.2838393688427816
chr5	89534800	89535800	-1.4110488302969126
chr5	89534900	89535900	-1.6269102138265248
chr5	89535000	89536000	-1.2925030214481237
chr5	89535100	89536100	-1.2243998507949612
chr5	89535200	89536200	-1.1957185905568009
chr5	89535300	89536300	-1.7461617110949132
chr5	89535400	89536400	-1.461175840405772
chr5	89535500	89536500	-1.9148294252598743
chr5	89535600	89536600	-2.1487839639673583
chr5	89535700	89536700	-2.397135696502918
chr5	89535800	89536800	-2.3447128607404646
chr5	89535900	89536900	-2.116604633668439
chr5	89536000	89537000	-2.3908100143369952
chr5	89536100	89537100	-2.277580453953268
chr5	89536200	89537200	-2.585915660707951
chr5	89536300	89537300	-2.74149606764826
chr5	89536400	89537400	-2.7744964732541613
chr5	89536500	89537500	-2.979117204946553
chr5	89536600	89537600	-2.4955414775163742
chr5	89536700	89537700	-2.237814504934741
chr5	89536800	89537800	-2.293622642413353
chr5	89536900	89537900	-1.9584840142618325
chr5	89537000	89538000	-2.344011167258845
chr5	89537100	89538100	-2.9382643640296693
chr5	89537200	89538200	-2.470517635945233
chr5	89537300	89538300	-2.5516769511091795
chr5	89537400	89538400	-3.118529925699259
chr5	89537500	89538500	-1.9612155067888333
chr5	89537600	89538600	-2.7232142090467533
chr5	89537700	89538700	-3.018137938344572
chr5	89537800	89538800	-2.6741215101920037
chr5	89537900	89538900	-3.405115591041463
chr5	89538000	89539000	-3.110388737520657
chr5	89538100	89539100	-2.346879841222888
chr5	89538200	89539200	-2.481428160473083
chr5	89538300	89539300	-2.323715695853427
chr5	89538400	89539400	-1.5741932234392917
chr5	89538500	89539500	-2.2870009291268882
chr5	89538600	89539600	-1.6029656458476416
chr5	89538700	89539700	-1.5027861178475077
chr5	89538800	89539800	-2.2691989091864246
chr5	89538900	89539900	-2.0893088409429
chr5	89539000	89540000	-2.687301910921998
chr5	89539100	89540100	-3.001023420396772
chr5	89539200	89540200	-2.964838646867719
chr5	89539300	89540300	-2.164794883436727
chr5	89539400	89540400	-1.7851059893267296
chr5	89539500	89540500	-1.1098827015585329
chr5	89539600	89540600	-1.0751705001421188
chr5	89539700	89540700	-0.7947671615210535
chr5	89539800	89540800	-0.5181788087603698
chr5	89539900	89540900	-0.402476195285286
chr5	89540000	89541000	0.18848586396032027
chr5	89540100	89541100	0.21646228710353527
chr5	89540200	89541200	-0.408839233383106
chr5	89540300	89541300	-0.6547342876889422
chr5	89540400	89541400	-1.6311836769300232
chr5	89540500	89541500	-1.4914763942782292
chr5	89540600	89541600	-1.6001792602181315
chr5	89540700	89541700	-1.4324543901415718
chr5	89540800	89541800	-1.6505719534548466
chr5	89540900	89541900	-1.5142859077964832
chr5	89541000	89542000	-1.2819389910965167
chr5	89542100	89543100	-2.722344585125064
chr5	89542200	89543200	-3.2603486129434707
chr5	89542300	89543300	-2.944739381341128
chr5	89542400	89543400	-3.133180748418739
chr5	89542500	89543500	-2.7853720380533
chr5	89542600	89543600	-2.9549212976430588
chr5	89542700	89543700	-2.2764500989241268
chr5	89542800	89543800	-2.702207601365002
chr5	89542900	89543900	-3.3387508946740696
chr5	89543000	89544000	-3.7403033020660725
chr5	89543100	89544100	-3.2404871308382246
chr5	89543200	89544200	-2.8058662250288826
chr5	89543300	89544300	-3.1532095813138032
chr5	89543400	89544400	-3.1479939218429602
chr5	89543500	89544500	-2.6307350772665417
chr5	89543600	89544600	-2.614208588125272
chr5	89543700	89544700	-2.7196228851035733
chr5	89543800	89544800	-2.4611348115446137
chr5	89543900	89544900	-2.410183024074977
chr5	89544000	89545000	-1.3906915856490294
chr5	89544100	89545100	-1.7483102582112258
chr5	89544200	89545200	-1.7810525966611297
chr5	89544300	89545300	-1.734875374101455
chr5	89544400	89545400	-1.1831124416358008
chr5	89544500	89545500	-1.6665271314025678
chr5	89544600	89545600	-1.6272042381410274
chr5	89544700	89545700	-1.7128113543415695
chr5	89544800	89545800	-0.8599561528148089
chr5	89544900	89545900	-0.92632228113904
chr5	89545000	89546000	-1.2941550252222265
chr5	89545100	89546100	-0.9976943339706082
chr5	89545200	89546200	-0.9517518688671164
chr5	89545300	89546300	-0.9816062595123816
chr5	89545400	89546400	-1.0756202386078342
chr5	89545500	89546500	-0.5790193284892039
chr5	89546000	89547000	-1.5018066875778644
chr5	89546100	89547100	-1.7163166110455683
chr5	89546200	89547200	-1.5054410218156449
chr5	89546300	89547300	-1.8963783210047624
chr5	89546400	89547400	-1.6504962796559126
chr5	89546500	89547500	-1.9256668031042408
chr5	89546600	89547600	-2.020580480365969
chr5	89546700	89547700	-2.31678158575748
chr5	89546800	89547800	-2.7190973087915538
chr5	89546900	89547900	-3.0059999632059906
chr5	89547000	89548000	-2.1078074932595094
chr5	89547100	89548100	-2.1324437061515504
chr5	89547200	89548200	-2.5625788373610816
chr5	89547300	89548300	-2.119894536322719
chr5	89548400	89549400	-2.9103736040387527
chr5	89548500	89549500	-2.9123889039686133
chr5	89548600	89549600	-3.1878043092231167
chr5	89548700	89549700	-3.073985168816885
chr5	89548800	89549800	-2.871614719667359
chr5	89549900	89550900	-1.1075249649740513
chr5	89550000	89551000	-1.6675278136031222
chr5	89550100	89551100	-2.319797539638435
chr5	89550200	89551200	-2.4047567326550827
chr5	89550300	89551300	-2.2055232610484765
chr5	89550400	89551400	-1.967499195948781
chr5	89550500	89551500	-1.7708531322837924
chr5	89550600	89551600	-1.9509391751321608
chr5	89550700	89551700	-2.4385518784276448
chr5	89550800	89551800	-2.705659384455751
chr5	89550900	89551900	-1.7332248095072567
chr5	89551000	89552000	-1.8290102533449495
chr5	89551100	89552100	-1.43172385854223
chr5	89551200	89552200	-1.1779876858154323
chr5	89551300	89552300	-1.1062537615903731
chr5	89551400	89552400	-1.1135661850914644
chr5	89551500	89552500	-1.3594898166444749
chr5	89551600	89552600	-0.987784574431966
chr5	89551700	89552700	-0.8584690102423814
chr5	89551800	89552800	-0.6932318107454605
chr5	89551900	89552900	-0.8197248691743354
chr5	89552000	89553000	-0.4331996347974938
chr5	89552100	89553100	-0.11729093778647524
chr5	89552200	89553200	-0.7099657110240886
chr5	89552300	89553300	-1.6157038013656553
chr5	89552400	89553400	-1.7633772019772072
chr5	89552500	89553500	-1.6384710179984647
chr5	89552600	89553600	-2.4072898336175723
chr5	89552700	89553700	-2.4574914306069187
chr5	89552800	89553800	-3.147461200928266
chr5	89552900	89553900	-3.2096139507179515
chr5	89553000	89554000	-3.0086924351681343
chr5	89553100	89554100	-3.5676873353012595
chr5	89553200	89554200	-3.0027020451409627
chr5	89553300	89554300	-2.4490758833039967
chr5	89553400	89554400	-2.120598529362661
chr5	89553500	89554500	-2.536110728904854
chr5	89553600	89554600	-2.797957987914396
chr5	89553700	89554700	-2.2930286244523006
chr5	89553800	89554800	-1.745115385500246
chr5	89553900	89554900	-2.125808368800968
chr5	89554000	89555000	-1.4900064815459255
chr5	89554100	89555100	-1.7569775800896283
chr5	89554200	89555200	-2.010166658930375
chr5	89554300	89555300	-1.6422389925289358
chr5	89554400	89555400	-1.373103897947787
chr5	89554500	89555500	-1.190882631074059
chr5	89554600	89555600	-0.8877585006389305
chr5	89554700	89555700	-1.3783006664009991
chr5	89554800	89555800	-1.4671578769244886
chr5	89554900	89555900	-0.8744862518515516
chr5	89555000	89556000	-1.462667518940571
chr5	89555100	89556100	-1.1405709330112914
chr5	89555200	89556200	-1.6381460816891658
chr5	89555300	89556300	-1.5819100802896155
chr5	89555400	89556400	-2.2869118124134884
chr5	89555500	89556500	-2.0292560653496867
chr5	89555600	89556600	-2.250242730688865
chr5	89555700	89556700	-2.268370514066868
chr5	89555800	89556800	-2.3681774066489387
chr5	89555900	89556900	-2.162646185029251
chr5	89556000	89557000	-2.1451348820080813
chr5	89556100	89557100	-2.322533877556979
chr5	89556200	89557200	-2.1000722970835866
chr5	89556300	89557300	-2.1731016454888774
chr5	89556400	89557400	-2.3539704106232606
chr5	89556500	89557500	-2.6613485701808903
chr5	89556600	89557600	-1.889722223694804
chr5	89556700	89557700	-1.7493534217783395
chr5	89556800	89557800	-1.8218654458715984
chr5	89556900	89557900	-2.3419498957022777
chr5	89557000	89558000	-2.389026470971611
chr5	89557100	89558100	-2.4058076226041094
chr5	89557200	89558200	-2.8097400184415044
chr5	89557300	89558300	-2.7577991835086
chr5	89557400	89558400	-2.754365746913507
chr5	89557500	89558500	-2.684302195165877
chr5	89557600	89558600	-2.255134272731337
chr5	89557700	89558700	-1.7511135396008044
chr5	89557800	89558800	-1.6131386915212715
chr5	89557900	89558900	-1.917022171454792
chr5	89558000	89559000	-2.055867341211445
chr5	89558100	89559100	-1.800177183386325
chr5	89558200	89559200	-1.7830408090808905
chr5	89558300	89559300	-1.9399330679515088
chr5	89558400	89559400	-2.0930759204337264
chr5	89558500	89559500	-2.207327464779126
chr5	89558600	89559600	-2.746983872049768
chr5	89558700	89559700	-3.927099267092119
chr5	89558800	89559800	-3.773649870386424
chr5	89558900	89559900	-3.057933577770924
chr5	89559000	89560000	-2.6218867975503954
chr5	89559100	89560100	-3.169861586066556
chr5	89559200	89560200	-2.8834636635369826
chr5	89559300	89560300	-2.7318554606342733
chr5	89559400	89560400	-1.7168657400791758
chr5	89559500	89560500	-2.1043078811814047
chr5	89559600	89560600	-1.986445719301413
chr5	89559700	89560700	-1.500366922003162
chr5	89559800	89560800	-1.6325622088999092
chr5	89559900	89560900	-1.85605469477326
chr5	89560000	89561000	-1.9620283209448306
chr5	89560100	89561100	-1.6145185133523157
chr5	89560200	89561200	-0.954375425098934
chr5	89560300	89561300	-1.1255460041324832
chr5	89560400	89561400	-1.7781743272434658
chr5	89560500	89561500	-0.7837974307518704
chr5	89560600	89561600	-0.8154879086833774
chr5	89560700	89561700	-0.7766959037817409
chr5	89560800	89561800	-0.9409953969506012
chr5	89560900	89561900	-1.1307672830940565
chr5	89561000	89562000	-1.1781839658957505
chr5	89561100	89562100	-1.2794353895594237
chr5	89561200	89562200	-1.3606055176102971
chr5	89561300	89562300	-0.8990470192013241
chr5	89561400	89562400	-0.3732486092623164
chr5	89561500	89562500	-1.2650120779823593
chr5	89561600	89562600	-1.165005957844908
chr5	89561700	89562700	-1.8385709343063248
chr5	89561800	89562800	-1.23165227233174
chr5	89561900	89562900	-1.1475591181059237
chr5	89562000	89563000	-0.96001286686201
chr5	89562100	89563100	-1.19359780703759
chr5	89562200	89563200	-1.3769820229167502
chr5	89562300	89563300	-1.8041792448388392
chr5	89562400	89563400	-1.7657155828687476
chr5	89562500	89563500	-1.2208915125189632
chr5	89562600	89563600	-1.4890113176155046
chr5	89562700	89563700	-0.8108275396210809
chr5	89562800	89563800	-1.6746135408444134
chr5	89562900	89563900	-1.7015206887966534
chr5	89563000	89564000	-1.8925236491827468
chr5	89563100	89564100	-1.2824062017386528
chr5	89563200	89564200	-1.9626312833268496
chr5	89563300	89564300	-1.6088097365440617
chr5	89563400	89564400	-1.285803853961682
chr5	89563500	89564500	-1.340150625411881
chr5	89563600	89564600	-1.8124981339778723
chr5	89563700	89564700	-1.8740231857223544
chr5	89563800	89564800	-1.5175987654452052
chr5	89563900	89564900	-1.335530543757561
chr5	89564000	89565000	-0.8476540450837
chr5	89564100	89565100	-1.1610681599036774
chr5	89564200	89565200	-0.9869449336336836
chr5	89564300	89565300	-1.271489870437262
chr5	89564400	89565400	-1.6882896425875746
chr5	89564500	89565500	-2.600799235611193
chr5	89564600	89565600	-2.2486554058491723
chr5	89564700	89565700	-2.44658224421494
chr5	89564800	89565800	-1.898715348670387
chr5	89564900	89565900	-2.1005804454843475
chr5	89565000	89566000	-2.2294603677680027
chr5	89565100	89566100	-1.9909511171680423
chr5	89565200	89566200	-1.2312752728090588
chr5	89565300	89566300	-1.0156909253871955
chr5	89565400	89566400	-1.3837784011288037
chr5	89565500	89566500	0.1812109554048735
chr5	89565600	89566600	0.02996492922773992
chr5	89565700	89566700	1.0551961580453288
chr5	89565800	89566800	0.6674791282184098
chr5	89565900	89566900	1.3569191933544962
chr5	89566000	89567000	0.9808716464816798
chr5	89566100	89567100	0.6294560450278406
chr5	89566200	89567200	0.3546779166975909
chr5	89566300	89567300	0.043236747643085216
chr5	89566400	89567400	0.6201014425716477
chr5	89566500	89567500	0.18300238608757613
chr5	89566600	89567600	0.5706580767089348
chr5	89566700	89567700	0.22410683180163807
chr5	89566800	89567800	0.6557413309147584
chr5	89566900	89567900	0.0504550580581525
chr5	89567000	89568000	-0.17176678205969442
chr5	89567100	89568100	-0.6563159009250539
chr5	89567200	89568200	-0.16244120777277213
chr5	89567300	89568300	0.11179491666057682
chr5	89568400	89569400	-2.114011109062266
chr5	89568500	89569500	-1.6994001581564426
chr5	89568600	89569600	-2.2782133983168635
chr5	89568700	89569700	-2.3868038077650344
chr5	89568800	89569800	-2.2634334841079435
chr5	89568900	89569900	-2.215661984917616
chr5	89569000	89570000	-2.280843604373283
chr5	89569100	89570100	-1.2319918230617375
chr5	89569200	89570200	-0.6602858133662899
chr5	89569300	89570300	-1.0250974174560423
chr5	89569400	89570400	-0.8354062954311893
chr5	89569500	89570500	-0.9430670096458932
chr5	89569600	89570600	-0.6487436831757232
chr5	89569700	89570700	0.3694901820607171
chr5	89569800	89570800	0.2262875836888155
chr5	89569900	89570900	0.6014375402587449
chr5	89570000	89571000	0.6212385721357124
chr5	89570100	89571100	0.06459903261860983
chr5	89570200	89571200	-0.4222036710959584
chr5	89570300	89571300	-0.0225209041569351
chr5	89570400	89571400	0.3501844628542617
chr5	89570500	89571500	-0.3447892546257562
chr5	89570600	89571600	-0.2782831736961365
chr5	89570700	89571700	-1.8654339339043515
chr5	89570800	89571800	-1.7223508733052983
chr5	89570900	89571900	-2.0004873412511346
chr5	89571000	89572000	-2.559175275035017
chr5	89571100	89572100	-2.6162844925501156
chr5	89571200	89572200	-2.1367086623277127
chr5	89571300	89572300	-2.017787745358889
chr5	89571400	89572400	-1.801059607047328
chr5	89571500	89572500	-1.1626147331003471
chr5	89571600	89572600	-0.683748360578679
chr5	89571700	89572700	0.16744011382606594
chr5	89571800	89572800	0.0731985199534775
chr5	89571900	89572900	0.022885547332911857
chr5	89572000	89573000	0.22381782695308283
chr5	89572100	89573100	0.6092955767182424
chr5	89572200	89573200	0.4182478888755409
chr5	89572300	89573300	0.21254339438100794
chr5	89572400	89573400	-0.7135043901509422
chr5	89572500	89573500	-0.7990750731023539
chr5	89572600	89573600	-0.9817951127777302
chr5	89572700	89573700	-1.1172014894220628
chr5	89572800	89573800	-0.7112343281169665
chr5	89572900	89573900	-0.5704750837725066
chr5	89573000	89574000	0.08729418321895585
chr5	89573100	89574100	-0.3747332298143185
chr5	89573200	89574200	-0.6096948580253562
chr5	89573300	89574300	-1.4598548512498817
chr5	89573400	89574400	-0.9292879064775188
chr5	89573500	89574500	-0.7852050002183595
chr5	89573600	89574600	-0.889002798059673
chr5	89573700	89574700	-1.7895068955000046
chr5	89573800	89574800	-2.123615435228312
chr5	89573900	89574900	-1.9855294728314599
chr5	89574000	89575000	-2.605101827510701
chr5	89574100	89575100	-1.7949857349412088
chr5	89574200	89575200	-1.878457743765048
chr5	89574300	89575300	-0.939857284641501
chr5	89574400	89575400	-0.6639800199450568
chr5	89574500	89575500	-0.7337266116120299
chr5	89574600	89575600	-0.7959351358331032
chr5	89574700	89575700	-0.4217749632730225
chr5	89574800	89575800	-0.7025066577220086
chr5	89574900	89575900	-1.2406948584185642
chr5	89575000	89576000	-0.7304297232540695
chr5	89575100	89576100	-0.8003663527129318
chr5	89575200	89576200	-1.2231233271971946
chr5	89575300	89576300	-1.1067997990784202
chr5	89575400	89576400	-0.9167884639156488
chr5	89575500	89576500	-1.1989739960617902
chr5	89575600	89576600	-1.1601136943731964
chr5	89575700	89576700	-0.8892798908696584
chr5	89575800	89576800	-0.7862401537842754
chr5	89575900	89576900	-0.5496286892056481
chr5	89576000	89577000	-0.6781159231744777
chr5	89576100	89577100	-1.5047054342738395
chr5	89576200	89577200	-0.1160644611561546
chr5	89576300	89577300	-0.6653634470572746
chr5	89576400	89577400	-1.1560675054069844
chr5	89576500	89577500	-0.5921809257371489
chr5	89576600	89577600	-0.6827336986844637
chr5	89576700	89577700	-0.8321421356417733
chr5	89576800	89577800	-0.8050729046217607
chr5	89576900	89577900	-0.5249407984537509
chr5	89577000	89578000	-0.45615340807657867
chr5	89577100	89578100	-0.04865019346704087
chr5	89577200	89578200	-0.6664347925553757
chr5	89577300	89578300	-0.2504910811287171
chr5	89577400	89578400	-0.2645780017723205
chr5	89577500	89578500	-0.467261695021882
chr5	89577600	89578600	-0.2910144670799473
chr5	89577700	89578700	0.4301713352397866
chr5	89577800	89578800	0.2549173271849261
chr5	89577900	89578900	-0.4982249771663825
chr5	89578000	89579000	-1.0319693703472688
chr5	89578100	89579100	-1.167336664289337
chr5	89578200	89579200	-1.5254275846286938
chr5	89578300	89579300	-1.3046455040558185
chr5	89578400	89579400	-1.4079859579943501
chr5	89578500	89579500	-1.6713530728269976
chr5	89578600	89579600	-1.6881023128747492
chr5	89578700	89579700	-2.060080017596545
chr5	89578800	89579800	-1.80167932766545
chr5	89578900	89579900	-1.4821309314342366
chr5	89579000	89580000	-1.5299740173981997
chr5	89579100	89580100	-1.6468588274136051
chr5	89579200	89580200	-1.6375956453501062
chr5	89579300	89580300	-2.5708318155801297
chr5	89579400	89580400	-2.7623735031233
chr5	89579500	89580500	-2.568727874548167
chr5	89579600	89580600	-2.268691322990251
chr5	89579700	89580700	-2.69147370867158
chr5	89579800	89580800	-2.9362684686710714
chr5	89579900	89580900	-2.9521094821903486
chr5	89580000	89581000	-2.487653844049648
chr5	89580100	89581100	-2.6400730059374737
chr5	89580200	89581200	-2.7993265143961046
chr5	89580300	89581300	-2.248466597553663
chr5	89580400	89581400	-1.6953495795755815
chr5	89580500	89581500	-2.0089925053203723
chr5	89580600	89581600	-2.9081374244330402
chr5	89580700	89581700	-2.2565016680153445
chr5	89580800	89581800	-2.4057842193035417
chr5	89580900	89581900	-2.44525156753458
chr5	89581000	89582000	-2.587075685753313
chr5	89581100	89582100	-2.063974087548793
chr5	89581200	89582200	-1.2536419359300772
chr5	89581300	89582300	-1.3837261693699685
chr5	89581400	89582400	-1.5733879434701517
chr5	89581500	89582500	-1.1411052594980728
chr5	89581600	89582600	-0.9796790671501118
chr5	89581700	89582700	-1.1525968163324634
chr5	89581800	89582800	-0.6161056282899652
chr5	89581900	89582900	-0.5852163422188965
chr5	89582000	89583000	-0.8354407502008102
chr5	89582100	89583100	-0.3905191119259005
chr5	89582200	89583200	-1.454958680795337
chr5	89582300	89583300	-1.6385342035042991
chr5	89582400	89583400	-2.021533784213704
chr5	89582500	89583500	-2.262547179723944
chr5	89582600	89583600	-1.6389231275266367
chr5	89582700	89583700	-2.3924448240312146
chr5	89582800	89583800	-2.3958551130252843
chr5	89582900	89583900	-2.287890618538868
chr5	89583000	89584000	-2.400830275793851
chr5	89583100	89584100	-3.711367544119007
chr5	89583200	89584200	-2.989140249746184
chr5	89583300	89584300	-2.5847285724493463
chr5	89583400	89584400	-2.0946293408124044
chr5	89583500	89584500	-2.051578999457252
chr5	89583600	89584600	-2.1631284597744007
chr5	89583700	89584700	-1.4208880391868592
chr5	89583800	89584800	-1.3474287302444057
chr5	89583900	89584900	-1.4837949703787237
chr5	89584000	89585000	-0.9574409694606236
chr5	89584100	89585100	-0.34995963963559634
chr5	89584200	89585200	-0.5230645869883778
chr5	89584300	89585300	-0.5565154568281043
chr5	89584400	89585400	-1.4721354040894217
chr5	89584500	89585500	-1.6052858769879992
chr5	89584600	89585600	-2.4076406966043558
chr5	89584700	89585700	-2.5514768694227965
chr5	89584800	89585800	-2.7080881502588032
chr5	89584900	89585900	-2.8049421958226652
chr5	89585000	89586000	-2.8245441783491874
chr5	89585100	89586100	-3.0679927631633346
chr5	89585200	89586200	-2.6666006353326117
chr5	89585300	89586300	-2.3507789560147088
chr5	89585400	89586400	-1.4503394843768305
chr5	89585500	89586500	-1.2719763982771777
chr5	89585600	89586600	-0.8478653165339135
chr5	89585700	89586700	-0.6008676380817217
chr5	89585800	89586800	-0.7234787510872164
chr5	89585900	89586900	-0.4815530204738284
chr5	89586000	89587000	-0.13879254515291856
chr5	89586100	89587100	0.6965263685933899
chr5	89586200	89587200	0.7240837508256668
chr5	89586300	89587300	0.3342231777470514
chr5	89586400	89587400	0.5135980951523644
chr5	89586500	89587500	-0.250825643325173
chr5	89586600	89587600	-0.20133734240268306
chr5	89586700	89587700	-0.4762253967815353
chr5	89586800	89587800	-0.031236683602132036
chr5	89586900	89587900	-0.08889124867940551
chr5	89587000	89588000	-0.7845425110172604
chr5	89587100	89588100	-1.5700040643707889
chr5	89587200	89588200	-1.9724677661133032
chr5	89587300	89588300	-1.6584291657517674
chr5	89587400	89588400	-1.7567366381872365
chr5	89587500	89588500	-0.9239844576695934
chr5	89587600	89588600	-1.440816926209259
chr5	89587700	89588700	-1.799746812863955
chr5	89587800	89588800	-2.0796019096187357
chr5	89587900	89588900	-2.090350159835921
chr5	89588000	89589000	-1.8988195882345136
chr5	89588100	89589100	-1.3117347859646715
chr5	89588200	89589200	-1.224276020385881
chr5	89588300	89589300	-1.592253235433444
chr5	89588400	89589400	-2.4030243485385765
chr5	89588500	89589500	-2.420701918950836
chr5	89588600	89589600	-1.6975931583946862
chr5	89588700	89589700	-1.5853716437626773
chr5	89588800	89589800	-1.8270280313716247
chr5	89588900	89589900	-1.7590737955892737
chr5	89589000	89590000	-2.0032697343074823
chr5	89589100	89590100	-1.8144163262609223
chr5	89589200	89590200	-1.7374182261846736
chr5	89589300	89590300	-2.257915283654147
chr5	89589400	89590400	-0.8954710812376672
chr5	89589500	89590500	-0.6560765387133586
chr5	89589600	89590600	-0.3233030407867883
chr5	89589700	89590700	0.3035231215975334
chr5	89589800	89590800	0.3799875269924498
chr5	89589900	89590900	0.030494774371267425
chr5	89590000	89591000	0.01721191875945766
chr5	89590100	89591100	-0.3323796107501726
chr5	89590200	89591200	-0.7430349029974733
chr5	89590300	89591300	-0.161851819294267
chr5	89590400	89591400	-0.3228489240390254
chr5	89590500	89591500	-0.4395572692570053
chr5	89590600	89591600	-1.1150769969008616
chr5	89590700	89591700	-1.179549569818843
chr5	89590800	89591800	-0.8294012235122992
chr5	89590900	89591900	-0.3056076960503501
chr5	89591000	89592000	0.010921648208169961
chr5	89591100	89592100	-0.2340491902956875
chr5	89591200	89592200	-0.08326317051521434
chr5	89591300	89592300	-0.09212487200603776
chr5	89591400	89592400	0.17922958095202654
chr5	89591500	89592500	0.2679579158182677
chr5	89591600	89592600	0.2163864466524745
chr5	89591700	89592700	0.38567453905354654
chr5	89591800	89592800	-0.09524680524461908
chr5	89591900	89592900	-0.5031768157899286
chr5	89592000	89593000	-0.31181654854908053
chr5	89592100	89593100	0.1196150011786029
chr5	89592200	89593200	0.08537540462534303
chr5	89592300	89593300	-0.4826645351806478
chr5	89592400	89593400	-0.9248496827982516
chr5	89592500	89593500	-0.9150058132021868
chr5	89592600	89593600	-0.652887180587869
chr5	89592700	89593700	-0.9475783336164274
chr5	89592800	89593800	-1.2768471540716102
chr5	89592900	89593900	-1.0169414832897574
chr5	89593000	89594000	-1.367914324368734
chr5	89593100	89594100	-2.3284955379406127
chr5	89593200	89594200	-2.1976510993471448
chr5	89593300	89594300	-1.7709884115086163
chr5	89593400	89594400	-2.233081290435344
chr5	89593500	89594500	-3.0782476925734485
chr5	89593600	89594600	-2.3166370916328938
chr5	89593700	89594700	-1.9966231456119423
chr5	89593800	89594800	-1.5302075209132828
chr5	89593900	89594900	-0.42069164242225465
chr5	89594000	89595000	0.9275249692071884
chr5	89594100	89595100	1.878324362218024
chr5	89594200	89595200	2.4041691519607857
chr5	89594300	89595300	2.7175994687735545
chr5	89594400	89595400	4.0504376055577485
chr5	89594500	89595500	5.1461420773283395
chr5	89594600	89595600	4.488200211053257
chr5	89594700	89595700	4.3975538394054166
chr5	89594800	89595800	4.194203837896351
chr5	89594900	89595900	3.1782004210992265
chr5	89595000	89596000	1.8214538584985136
chr5	89595100	89596100	1.132639399606165
chr5	89595200	89596200	1.0344692305328078
chr5	89595300	89596300	1.1049015020062722
chr5	89595400	89596400	0.8301103034589197
chr5	89595500	89596500	1.4038577664868277
chr5	89595600	89596600	0.07991554084967688
chr5	89595700	89596700	-0.4329306543009632
chr5	89595800	89596800	-0.3663474619341601
chr5	89595900	89596900	0.12103293196568053
chr5	89596000	89597000	0.014380838993554032
chr5	89596100	89597100	0.6673701947598593
chr5	89596200	89597200	0.4673734125774634
chr5	89596300	89597300	0.5390655245061162
chr5	89596400	89597400	0.012112325345282369
chr5	89596500	89597500	-0.5264417365441696
chr5	89596600	89597600	1.3098553835893891
chr5	89596700	89597700	1.6092590238496491
chr5	89596800	89597800	1.1790126790541862
chr5	89596900	89597900	0.9558727125853628
chr5	89597000	89598000	1.5343840406826774
chr5	89597100	89598100	0.7778948695150337
chr5	89597200	89598200	0.5156359514379385
chr5	89597300	89598300	1.52767152330012
chr5	89597400	89598400	1.4507880181277537
chr5	89597500	89598500	2.001705058522876
chr5	89597600	89598600	1.1130074695382683
chr5	89597700	89598700	1.3419843020093756
chr5	89597800	89598800	1.7080204366192604
chr5	89597900	89598900	1.3804862460153549
chr5	89598000	89599000	1.0865045959401463
chr5	89598100	89599100	0.9533861368267854
chr5	89598200	89599200	1.0664223008482314
chr5	89598300	89599300	0.10879259816643264
chr5	89598400	89599400	0.12691401596399984
chr5	89599100	89600100	-0.03324074749249924
chr5	89599200	89600200	0.06891683300970494
chr5	89599300	89600300	-0.0382772460230744
chr5	89599400	89600400	0.023048992125789505
chr5	89599500	89600500	0.09446970138484896
chr5	89599600	89600600	0.459742586316728
chr5	89599700	89600700	0.551693369202265
chr5	89599800	89600800	0.5334212151125978
chr5	89599900	89600900	0.26841935169647196
chr5	89600000	89601000	0.38523006100642054
chr5	89601900	89602900	-1.2142969083631268
chr5	89602000	89603000	-1.3207522658399211
chr5	89602100	89603100	-0.26153890426364673
chr5	89602200	89603200	0.21929121574766292
chr5	89602300	89603300	0.33160431481466823
chr5	89602400	89603400	0.6732717527015545
chr5	89602500	89603500	0.3714671513154861
chr5	89602600	89603600	0.4684066470835402
chr5	89602700	89603700	-0.013222392244306113
chr5	89602800	89603800	-0.10985524888804134
chr5	89602900	89603900	-0.7618141011804531
chr5	89603000	89604000	-0.5782011099017728
chr5	89603100	89604100	-1.0147861964741631
chr5	89603200	89604200	-1.0597988626564192
chr5	89603300	89604300	-1.118075714640071
chr5	89603400	89604400	-1.6546258747454858
chr5	89603500	89604500	-1.511465868240829
chr5	89603600	89604600	-1.7382459808263864
chr5	89603700	89604700	-1.1111394582253908
chr5	89603800	89604800	-0.7650437402133973
chr5	89603900	89604900	-0.6290658356854445
chr5	89604000	89605000	-0.5239805035579426
chr5	89604100	89605100	-0.675450551820634
chr5	89604200	89605200	-0.7904111676008247
chr5	89604300	89605300	-0.8329101897473916
chr5	89604400	89605400	-0.8870681171731827
chr5	89604500	89605500	-0.9928568884932708
chr5	89604600	89605600	-1.1927054045998913
chr5	89604700	89605700	-1.4718744705332905
chr5	89604800	89605800	-1.5490174769351264
chr5	89604900	89605900	-1.2695025600283931
chr5	89605000	89606000	-1.535304988107396
chr5	89605100	89606100	-1.6890149601215223
chr5	89605200	89606200	-1.4658452953993553
chr5	89605300	89606300	-1.1609748772163644
chr5	89605400	89606400	-0.9158109816993828
chr5	89605500	89606500	-0.16195537702039933
chr5	89605600	89606600	0.07822215643211056
chr5	89605700	89606700	-0.06341007010921451
chr5	89605800	89606800	0.048440255395098095
chr5	89605900	89606900	0.07545617220779627
chr5	89606000	89607000	0.5198025290653602
chr5	89606100	89607100	1.0572740310470037
chr5	89606200	89607200	1.0857207089542762
chr5	89606300	89607300	1.144166164709605
chr5	89606400	89607400	0.5469286392821634
chr5	89606500	89607500	-0.2961795091327927
chr5	89606600	89607600	-0.5348938472021649
chr5	89606700	89607700	-0.19822740341665032
chr5	89606800	89607800	-0.9137543942364964
chr5	89606900	89607900	-1.1942815798254005
chr5	89607000	89608000	-1.857998674694981
chr5	89607100	89608100	-1.312815690267798
chr5	89607200	89608200	-1.8155703057930144
chr5	89607300	89608300	-2.570320590133023
chr5	89607400	89608400	-2.268225528042408
chr5	89607500	89608500	-2.2654978679778655
chr5	89607600	89608600	-2.152930525321897
chr5	89607700	89608700	-2.234252925786752
chr5	89607800	89608800	-1.576101903703579
chr5	89607900	89608900	-1.1344531867125816
chr5	89608000	89609000	-0.9287706010014718
chr5	89608100	89609100	-1.026372482097313
chr5	89608200	89609200	-1.3309181550844604
chr5	89608300	89609300	-0.5906138068918259
chr5	89608400	89609400	-0.4258352937026049
chr5	89608500	89609500	0.09101070704883656
chr5	89608600	89609600	-0.08800552139218343
chr5	89608700	89609700	-0.5805190000132249
chr5	89608800	89609800	-0.3816197618097375
chr5	89608900	89609900	-0.6651448650959594
chr5	89609000	89610000	-1.2226843819734283
chr5	89609100	89610100	-1.8229085373625482
chr5	89610100	89611100	-4.471313278625888
chr5	89610200	89611200	-4.975316146737856
chr5	89610300	89611300	-5.314868581136528
chr5	89610400	89611400	-4.861467976408142
chr5	89610500	89611500	-5.095065225496907
chr5	89610600	89611600	-5.43695556034437
chr5	89610700	89611700	-5.64188120329814
chr5	89610800	89611800	-4.7444118495874665
chr5	89610900	89611900	-4.507508674023828
chr5	89611000	89612000	-4.706644517298434
chr5	89611100	89612100	-3.6841367340514215
chr5	89611200	89612200	-3.2865468524948755
chr5	89611300	89612300	-3.198835144458772
chr5	89611400	89612400	-3.326948192785444
chr5	89611500	89612500	-3.761863906358624
chr5	89611600	89612600	-2.929967653940087
chr5	89611700	89612700	-3.1382361864694874
chr5	89611800	89612800	-3.798022451929172
chr5	89611900	89612900	-4.1170734852221935
chr5	89612000	89613000	-4.199129077406659
chr5	89612100	89613100	-4.310478834321974
chr5	89612200	89613200	-4.2280870166189874
chr5	89612300	89613300	-3.9923089184167706
chr5	89612400	89613400	-3.848469356692717
chr5	89612500	89613500	-2.9430248057684816
chr5	89612600	89613600	-3.8137540950775706
chr5	89612700	89613700	-2.912107311961447
chr5	89612800	89613800	-2.089025557379645
chr5	89612900	89613900	-1.387213902423892
chr5	89613000	89614000	-0.9890809315849711
chr5	89613100	89614100	-0.6423154320478163
chr5	89613200	89614200	-0.5316072116433568
chr5	89613300	89614300	-0.2910809073302903
chr5	89613400	89614400	0.11949357933619767
chr5	89613500	89614500	-0.6797286776096453
chr5	89613600	89614600	0.0018604008017246128
chr5	89613700	89614700	-0.11166251828849053
chr5	89613800	89614800	0.02103473767416549
chr5	89614700	89615700	-2.2093295421170427
chr5	89614800	89615800	-2.4499966569447524
chr5	89614900	89615900	-2.5313557233207145
chr5	89615000	89616000	-2.3600609413095617
chr5	89615100	89616100	-2.9707035883468844
chr5	89615200	89616200	-3.3115798001674035
chr5	89615300	89616300	-2.4620367981211926
chr5	89615400	89616400	-2.2793155258076583
chr5	89615500	89616500	-1.6989661597859942
chr5	89615600	89616600	-1.1448682217945
chr5	89615700	89616700	-0.9769695872162122
chr5	89615800	89616800	-0.8341642554892603
chr5	89615900	89616900	-0.5068657787931112
chr5	89616000	89617000	-0.578383360377651
chr5	89616100	89617100	-0.6332396773460617
chr5	89616200	89617200	-0.9796864802660546
chr5	89616300	89617300	-1.1271448076166546
chr5	89616400	89617400	-1.5204834086761476
chr5	89617800	89618800	-2.3627899542567325
chr5	89617900	89618900	-2.515718456704099
chr5	89618000	89619000	-1.7473871645948424
chr5	89618100	89619100	-1.3014925131475077
chr5	89618200	89619200	-0.8061767923313661
chr5	89619100	89620100	-3.1872973454374605
chr5	89619200	89620200	-3.1795973754954803
chr5	89619800	89620800	-2.5976144040894806
chr5	89619900	89620900	-2.466662188021683
chr5	89620000	89621000	-2.3766958832381366
chr5	89620100	89621100	-2.124606026987903
chr5	89620200	89621200	-2.5159562058497467
chr5	89620300	89621300	-2.8563602339306646
chr5	89620400	89621400	-4.101745322828527
chr5	89620500	89621500	-4.068063152873392
chr5	89620600	89621600	-3.93379263668424
chr5	89620700	89621700	-3.6559449726099835
chr5	89620800	89621800	-2.793268983528341
chr5	89620900	89621900	-2.232472675805606
chr5	89621000	89622000	-2.215860033280695
chr5	89621100	89622100	-2.78678309944454
chr5	89622200	89623200	-5.301632495499552
chr5	89622300	89623300	-7.245318193659335
chr5	89622400	89623400	-7.921205429626367
chr5	89622500	89623500	-8.30568458488484
chr5	89622600	89623600	-9.085335250210461
chr5	89622700	89623700	-8.933529071301711
chr5	89622800	89623800	-9.020768809602096
chr5	89622900	89623900	-9.096099784968482
chr5	89623000	89624000	-8.399553365851316
chr5	89623100	89624100	-8.723008022188145
chr5	89624200	89625200	-8.124228347116496
chr5	89624300	89625300	-9.04691677341446
chr5	89625100	89626100	-9.608460031891537
chr5	89625200	89626200	-8.864381649125132
chr5	89625300	89626300	-7.938074308187294
chr5	89625400	89626400	-6.684690912710901
chr5	89625500	89626500	-6.578966554877432
chr5	89625600	89626600	-6.6172750546749874
chr5	89625700	89626700	-8.266054614545997
chr5	89625800	89626800	-9.975797592535043
chr5	89626300	89627300	-9.762880319874265
chr5	89626400	89627400	-9.757702962366162
chr5	89626500	89627500	-8.427298380395952
chr5	89626600	89627600	-7.056039361614566
chr5	89627500	89628500	-4.0386305155066085
chr5	89627600	89628600	-4.145080817390584
chr5	89627700	89628700	-4.076444010542639
chr5	89627800	89628800	-3.849001089081717
chr5	89627900	89628900	-4.12587429082652
chr5	89628000	89629000	-4.746389130214764
chr5	89628100	89629100	-5.203614947751488
chr5	89628200	89629200	-5.874109546816452
chr5	89628300	89629300	-5.7752763513040914
chr5	89628400	89629400	-4.599118407196238
chr5	89628500	89629500	-4.604057266860037
chr5	89628600	89629600	-4.70793168176966
chr5	89628700	89629700	-4.489024521818485
chr5	89628800	89629800	-4.438491553984559
chr5	89628900	89629900	-4.558046053578995
chr5	89629000	89630000	-4.476595494175444
chr5	89629100	89630100	-5.11271404007747
chr5	89629200	89630200	-5.442096196371559
chr5	89629300	89630300	-5.360856388021653
chr5	89629400	89630400	-5.838274235753327
chr5	89629500	89630500	-5.985184003074349
chr5	89629600	89630600	-5.9878002705304185
chr5	89629700	89630700	-6.236180691968412
chr5	89629800	89630800	-6.39945457910976
chr5	89629900	89630900	-5.988289055327629
chr5	89630000	89631000	-5.109442488566976
chr5	89631300	89632300	-4.0743893363207855
chr5	89631400	89632400	-4.1310110853756425
chr5	89631500	89632500	-5.099449551190675
chr5	89631600	89632600	-5.629536065211222
chr5	89631700	89632700	-6.621873291653701
chr5	89631800	89632800	-7.0145495388302965
chr5	89631900	89632900	-7.7032994128442756
chr5	89632000	89633000	-7.588358209176722
chr5	89632100	89633100	-8.307069284410636
chr5	89632200	89633200	-7.328912712850902
chr5	89632300	89633300	-7.136554103612419
chr5	89632400	89633400	-7.212799574359449
chr5	89632500	89633500	-6.450622773995263
chr5	89632600	89633600	-6.0417286591873705
chr5	89633200	89634200	-7.019406874678142
chr5	89633300	89634300	-8.0198623349413
chr5	89633400	89634400	-7.781172853767201
chr5	89633500	89634500	-8.059629254256246
chr5	89633600	89634600	-7.865162083377041
chr5	89633700	89634700	-8.368958217709265
chr5	89633800	89634800	-8.565275213185505
chr5	89633900	89634900	-8.409512997579897
chr5	89634000	89635000	-8.627638158517254
chr5	89634100	89635100	-7.027134856638613
chr5	89634200	89635200	-6.012909824364989
chr5	89634300	89635300	-4.9605998599145655
chr5	89634400	89635400	-5.545117117975948
chr5	89634500	89635500	-4.9412184234552186
chr5	89634600	89635600	-4.522659389898709
chr5	89634700	89635700	-5.2720971330890105
chr5	89634800	89635800	-4.338582851797761
chr5	89634900	89635900	-4.1917505230561645
chr5	89635000	89636000	-5.036276003003435
chr5	89635100	89636100	-5.435591353031416
chr5	89635200	89636200	-5.557831751282394
chr5	89635300	89636300	-5.089982675042064
chr5	89635400	89636400	-4.306608339077984
chr5	89635500	89636500	-4.6932038083929655
chr5	89635600	89636600	-4.8034352741741175
chr5	89635700	89636700	-4.032810412535766
chr5	89635800	89636800	-3.9981969218819793
chr5	89635900	89636900	-3.635103264856847
chr5	89636000	89637000	-2.5692655363763124
chr5	89636100	89637100	-1.4119081946090852
chr5	89636200	89637200	-1.3458160853056174
chr5	89636300	89637300	-1.809107552638452
chr5	89636400	89637400	-2.042020604078298
chr5	89636500	89637500	-1.7574838320272521
chr5	89636600	89637600	-2.319537124966806
chr5	89636700	89637700	-2.0213377159677703
chr5	89636800	89637800	-2.8856618585863383
chr5	89636900	89637900	-3.296402580346084
chr5	89637000	89638000	-3.320522002829992
chr5	89637100	89638100	-4.148265300596085
chr5	89637200	89638200	-3.894775976764701
chr5	89637300	89638300	-3.3175973653994904
chr5	89637400	89638400	-3.2032821894800527
chr5	89637500	89638500	-3.181931675909603
chr5	89637600	89638600	-2.8319534868551552
chr5	89637700	89638700	-2.4814015031290864
chr5	89637800	89638800	-1.4898331557755138
chr5	89637900	89638900	-0.5006946016405714
chr5	89638000	89639000	-0.9897295743848762
chr5	89638100	89639100	0.22486555132154687
chr5	89638200	89639200	0.12984109370274202
chr5	89638300	89639300	-0.4107064719371129
chr5	89638400	89639400	-1.4557025679077604
chr5	89638500	89639500	-1.6767623940240075
chr5	89638600	89639600	-2.0173283111859925
chr5	89638700	89639700	-1.2765908477235517
chr5	89638800	89639800	-1.315603570091501
chr5	89638900	89639900	-1.5517207265254869
chr5	89639000	89640000	-1.699427601547011
chr5	89639100	89640100	-2.500057784448995
chr5	89639200	89640200	-2.609924805729521
chr5	89639300	89640300	-2.265949912629408
chr5	89639400	89640400	-2.000601828565191
chr5	89639500	89640500	-1.2548352166185683
chr5	89639600	89640600	-0.9838794599616758
chr5	89639700	89640700	-1.7313335922352469
chr5	89639800	89640800	-1.7102184448204183
chr5	89639900	89640900	-1.568997175792027
chr5	89640000	89641000	-1.357678733187861
chr5	89640100	89641100	-1.383312275821537
chr5	89640200	89641200	-0.6381159816216351
chr5	89640300	89641300	-1.2163911045872795
chr5	89640400	89641400	-1.5254511361837224
chr5	89640500	89641500	-3.2268121960321245
chr5	89640600	89641600	-2.194226972830093
chr5	89640700	89641700	-2.504452704836368
chr5	89640800	89641800	-2.921511102044746
chr5	89640900	89641900	-3.694879961932382
chr5	89641000	89642000	-3.440515405056592
chr5	89641100	89642100	-3.3485159707554684
chr5	89641200	89642200	-3.92892450310154
chr5	89641300	89642300	-4.990857845989146
chr5	89641400	89642400	-4.68021286367667
chr5	89641500	89642500	-4.461439977787321
chr5	89641600	89642600	-4.9384669949605655
chr5	89641700	89642700	-4.870821977650857
chr5	89641800	89642800	-4.969920060644862
chr5	89641900	89642900	-4.18921753252446
chr5	89642000	89643000	-3.9163767112947494
chr5	89642100	89643100	-3.8243018290547375
chr5	89642200	89643200	-3.500792545948107
chr5	89642300	89643300	-2.4336163919548675
chr5	89642400	89643400	-2.325195553289389
chr5	89642500	89643500	-1.3586409144987412
chr5	89642600	89643600	-1.4180824654451292
chr5	89642700	89643700	-1.2118602338216042
chr5	89642800	89643800	-0.8694537791148276
chr5	89642900	89643900	-1.477532122386222
chr5	89643000	89644000	-1.9586573670535283
chr5	89643100	89644100	-2.8702455027999485
chr5	89643200	89644200	-2.7702576548137765
chr5	89643300	89644300	-3.010113883975302
chr5	89643400	89644400	-2.8485073982927784
chr5	89643500	89644500	-3.172311521172333
chr5	89643600	89644600	-3.1513604390926173
chr5	89643700	89644700	-3.060504660257774
chr5	89643800	89644800	-3.206980960749004
chr5	89643900	89644900	-3.366281670126096
chr5	89644000	89645000	-2.483979974762609
chr5	89644100	89645100	-1.5414021705630585
chr5	89644200	89645200	-1.6479899472709394
chr5	89644300	89645300	-1.2754889135700005
chr5	89644400	89645400	-1.5408690260155928
chr5	89644500	89645500	-1.234393918899504
chr5	89644600	89645600	-1.6996520423850876
chr5	89644700	89645700	-1.3123239895470329
chr5	89644800	89645800	-0.9520579387978862
chr5	89644900	89645900	0.0922460543193357
chr5	89645000	89646000	-0.3672773506516122
chr5	89645100	89646100	-0.03088797164871318
chr5	89645200	89646200	0.18638222094143367
chr5	89645300	89646300	-0.174729960102018
chr5	89645400	89646400	0.3565296051723411
chr5	89645500	89646500	0.0025587717105481213
chr5	89645600	89646600	0.21916079229161253
chr5	89645700	89646700	-0.4403479887483183
chr5	89645800	89646800	-0.3979661376499056
chr5	89645900	89646900	-0.8207537887459527
chr5	89646000	89647000	-0.8035465603889711
chr5	89646100	89647100	-0.8485769992586366
chr5	89646200	89647200	-1.2529356259046294
chr5	89646300	89647300	-0.789429675705456
chr5	89646400	89647400	-1.3822458435981817
chr5	89646500	89647500	-1.2700215560300887
chr5	89646600	89647600	-0.93102546316655
chr5	89646700	89647700	-0.8176693800790572
chr5	89646800	89647800	-0.9626045745045612
chr5	89646900	89647900	-0.5795606752350553
chr5	89647000	89648000	-0.7737638627902284
chr5	89647100	89648100	-0.9597187971448384
chr5	89647200	89648200	-0.6511719068757489
chr5	89647300	89648300	-0.7841130905470346
chr5	89647400	89648400	-0.4479441315558668
chr5	89647500	89648500	-0.25677638802283753
chr5	89647600	89648600	-0.523316146169189
chr5	89647700	89648700	-0.2027613489407143
chr5	89647800	89648800	0.08282125018306187
chr5	89647900	89648900	-0.2646714015201305
chr5	89648000	89649000	0.07428035123509774
chr5	89649000	89650000	0.6656767065392986
chr5	89649100	89650100	-0.26056942188574345
chr5	89649200	89650200	-0.3634417539808227
chr5	89649300	89650300	-0.3695609360795949
chr5	89649400	89650400	-1.4003325123120998
chr5	89649500	89650500	-0.7247041263076712
chr5	89649600	89650600	-0.7731483360916201
chr5	89649700	89650700	-1.3848207701135848
chr5	89649800	89650800	-1.694231586613405
chr5	89649900	89650900	-2.048612791814103
chr5	89650000	89651000	-2.3545750876777203
chr5	89650100	89651100	-2.2043867993522817
chr5	89650200	89651200	-2.2435629350939768
chr5	89650300	89651300	-2.3751153611284703
chr5	89650400	89651400	-1.7581853709935038
chr5	89650500	89651500	-1.4568947881333916
chr5	89650600	89651600	-1.9188736477898485
chr5	89650700	89651700	-1.6027835675889028
chr5	89650800	89651800	-0.7159942552321058
chr5	89650900	89651900	-1.2751069193371785
chr5	89651000	89652000	-1.270491179014728
chr5	89651100	89652100	-1.343997569901222
chr5	89651200	89652200	-0.938989420056612
chr5	89651300	89652300	-0.512480771249567
chr5	89651400	89652400	-0.8250560916883615
chr5	89651500	89652500	-1.2089503949651697
chr5	89651600	89652600	-0.4388993744597939
chr5	89651700	89652700	-1.3392749268888648
chr5	89651800	89652800	-1.707159015038782
chr5	89651900	89652900	-0.9370816559342461
chr5	89652000	89653000	-0.7812738976839035
chr5	89652100	89653100	-0.9606870932461742
chr5	89652200	89653200	-1.3005984851063188
chr5	89652300	89653300	-1.4258262595206508
chr5	89652400	89653400	-1.0080187658107684
chr5	89652500	89653500	-1.29367276432498
chr5	89652600	89653600	-1.8449849544160184
chr5	89652700	89653700	-1.2809569856192555
chr5	89652800	89653800	-0.941336287868482
chr5	89652900	89653900	-0.9067721904909268
chr5	89653000	89654000	-0.9572018716430564
chr5	89653100	89654100	-1.0034437717116174
chr5	89653200	89654200	-1.6808713367468626
chr5	89653300	89654300	-1.7835364575537946
chr5	89653400	89654400	-2.057018885406455
chr5	89653500	89654500	-1.6329746865321777
chr5	89653600	89654600	-1.5029775766260336
chr5	89653700	89654700	-1.6099375360633856
chr5	89653800	89654800	-2.1579237729777274
chr5	89653900	89654900	-2.9747401797723816
chr5	89654000	89655000	-3.0073392023303374
chr5	89654100	89655100	-2.848667632318606
chr5	89654200	89655200	-2.148435312629335
chr5	89654300	89655300	-2.1865289926743823
chr5	89654400	89655400	-2.040959854569875
chr5	89654500	89655500	-2.544662903300896
chr5	89654600	89655600	-2.283308099373719
chr5	89654700	89655700	-2.3140886822929168
chr5	89654800	89655800	-1.7664671341286722
chr5	89654900	89655900	-1.3644237379387365
chr5	89655000	89656000	-0.8681629711588236
chr5	89655100	89656100	-0.5962948458732594
chr5	89655200	89656200	-1.087393032939801
chr5	89655300	89656300	-0.8062290844625737
chr5	89655400	89656400	-0.6931715123805205
chr5	89655500	89656500	-0.9780566874527812
chr5	89655600	89656600	-1.0505368732734233
chr5	89655700	89656700	-1.3174156795434853
chr5	89655800	89656800	-1.3929488674926611
chr5	89655900	89656900	-1.177151417427446
chr5	89656000	89657000	-1.872621489178158
chr5	89656100	89657100	-2.00574418207306
chr5	89656200	89657200	-1.7281700903581791
chr5	89656300	89657300	-1.9755649098643082
chr5	89656400	89657400	-2.6336449794322445
chr5	89656500	89657500	-2.448252713480542
chr5	89656600	89657600	-2.5562826676957555
chr5	89656700	89657700	-2.0106903265441254
chr5	89656800	89657800	-2.6099735685316463
chr5	89656900	89657900	-2.57081626351898
chr5	89657000	89658000	-2.4752491991734287
chr5	89657100	89658100	-2.955584666164726
chr5	89657200	89658200	-2.8456191462087084
chr5	89657300	89658300	-3.052745980371732
chr5	89657400	89658400	-2.6559162781560484
chr5	89657500	89658500	-2.164230386982177
chr5	89657600	89658600	-2.3307673089507905
chr5	89657700	89658700	-2.33863518126544
chr5	89657800	89658800	-2.705570796306964
chr5	89657900	89658900	-3.05502580532887
chr5	89658000	89659000	-2.683487412724551
chr5	89658100	89659100	-1.8329331716814927
chr5	89658200	89659200	-2.0974217683611043
chr5	89658300	89659300	-1.8227666169252543
chr5	89658400	89659400	-1.3647359608419507
chr5	89658500	89659500	-1.7677264355991782
chr5	89658600	89659600	-1.3769039962789706
chr5	89658700	89659700	-1.4150672404194298
chr5	89658800	89659800	-1.1437720943781011
chr5	89658900	89659900	-1.1634763881872
chr5	89659000	89660000	-1.4624709760069237
chr5	89659100	89660100	-2.1929189827165745
chr5	89659200	89660200	-2.072116868487928
chr5	89659300	89660300	-1.610352255487839
chr5	89659400	89660400	-2.2286021502623514
chr5	89659500	89660500	-1.873172444379484
chr5	89659600	89660600	-1.7271375941633829
chr5	89659700	89660700	-1.8468990283713564
chr5	89659800	89660800	-1.142840467306134
chr5	89659900	89660900	-0.1865955954420172
chr5	89660000	89661000	0.32618917111374307
chr5	89660100	89661100	0.8442689777982555
chr5	89660200	89661200	1.2057096927952862
chr5	89660300	89661300	0.4884577337773304
chr5	89660400	89661400	0.671488467217661
chr5	89660500	89661500	0.9134899374691726
chr5	89660600	89661600	0.3318590904159438
chr5	89660700	89661700	0.13509148766057005
chr5	89660800	89661800	-0.9388644458995424
chr5	89660900	89661900	-1.6311552217369385
chr5	89661000	89662000	-1.701629229161069
chr5	89661100	89662100	-1.7498388627470642
chr5	89661200	89662200	-2.4886959597898044
chr5	89661300	89662300	-2.7619306976085265
chr5	89661400	89662400	-2.990241392824152
chr5	89661500	89662500	-3.192035235934003
chr5	89661600	89662600	-2.532159575343172
chr5	89661700	89662700	-1.6247433199580188
chr5	89661800	89662800	-0.8989841217815399
chr5	89661900	89662900	-0.3136163997776584
chr5	89662000	89663000	-0.9664152734284435
chr5	89662100	89663100	-1.159581359601739
chr5	89662200	89663200	-0.1232120831396184
chr5	89662300	89663300	0.5606628946183114
chr5	89662400	89663400	0.9357499058794854
chr5	89662500	89663500	0.8645338352830455
chr5	89662600	89663600	0.5028615068943171
chr5	89662700	89663700	-0.035736039731861936
chr5	89662800	89663800	0.015887353055772126
chr5	89662900	89663900	-0.4314073361988846
chr5	89664200	89665200	-0.9664855033107188
chr5	89664300	89665300	-1.1382128269837355
chr5	89664400	89665400	-1.2259404650361838
chr5	89664500	89665500	-1.1072599571216255
chr5	89664600	89665600	-0.8766733659469799
chr5	89664700	89665700	-0.8141548432758489
chr5	89664800	89665800	0.06303981261561599
chr5	89664900	89665900	-0.10348331470365113
chr5	89665000	89666000	-0.4349562940922107
chr5	89665100	89666100	-0.551092616661409
chr5	89665200	89666200	-1.0310502244409274
chr5	89665300	89666300	-1.1293436275971496
chr5	89665400	89666400	-0.4821799893645856
chr5	89665500	89666500	-1.1200524877849038
chr5	89665600	89666600	-0.9333399289969512
chr5	89665700	89666700	-0.9056010098303768
chr5	89665800	89666800	-1.6004065269710577
chr5	89665900	89666900	-1.7166929870330865
chr5	89666000	89667000	-1.9185395151371594
chr5	89666100	89667100	-1.6415312826321016
chr5	89666200	89667200	-1.3773277383953406
chr5	89666300	89667300	-1.078029220602088
chr5	89666400	89667400	-2.030570089117334
chr5	89666500	89667500	-1.5216487141012096
chr5	89666600	89667600	-1.3243025214552973
chr5	89666700	89667700	-1.4606534118420633
chr5	89666800	89667800	-1.7390025601922487
chr5	89666900	89667900	-2.119228121172448
chr5	89667000	89668000	-2.372115213566974
chr5	89667100	89668100	-2.2317930156987216
chr5	89667200	89668200	-2.3932753808397003
chr5	89667300	89668300	-2.8063915290048667
chr5	89667400	89668400	-1.9666424167814824
chr5	89667500	89668500	-2.241085452645716
chr5	89667600	89668600	-3.7122413208720393
chr5	89667700	89668700	-3.798073527484421
chr5	89667800	89668800	-3.497576808274576
chr5	89667900	89668900	-2.889884077382159
chr5	89668000	89669000	-2.971164197030439
chr5	89668100	89669100	-2.8204167195262317
chr5	89668200	89669200	-3.2390584242656333
chr5	89668300	89669300	-3.101707940486272
chr5	89668400	89669400	-3.641666920985103
chr5	89668500	89669500	-3.02298119584464
chr5	89668600	89669600	-2.7004294633002752
chr5	89668700	89669700	-2.513732238769204
chr5	89668800	89669800	-1.7698461353170187
chr5	89668900	89669900	-2.2978847248305656
chr5	89669000	89670000	-1.9527137925325426
chr5	89669100	89670100	-1.651364518801241
chr5	89669200	89670200	-1.3344315347590665
chr5	89669300	89670300	-1.3271370332507073
chr5	89669400	89670400	-1.1149443567807766
chr5	89669500	89670500	-1.4711397421351666
chr5	89669600	89670600	-0.8859730115987161
chr5	89669700	89670700	-0.2101657663169064
chr5	89669800	89670800	-0.6036658611795136
chr5	89669900	89670900	0.058693016340726274
chr5	89670000	89671000	-0.1813484778003485
chr5	89670100	89671100	-0.6909829148725037
chr5	89670200	89671200	-0.7349587508773482
chr5	89670300	89671300	-0.4115627294409809
chr5	89670400	89671400	-0.16614594088836349
chr5	89670500	89671500	-0.15208348418450662
chr5	89670600	89671600	-0.32632170897389984
chr5	89670700	89671700	-1.0293397199053578
chr5	89670800	89671800	-0.9469474869762148
chr5	89670900	89671900	-0.778906114211165
chr5	89671000	89672000	-0.13124449974827357
chr5	89671100	89672100	0.14486761578671548
chr5	89671200	89672200	-0.062278570266685124
chr5	89671300	89672300	-0.24324365175420834
chr5	89671400	89672400	-0.6899020080322295
chr5	89671500	89672500	-0.519186307485359
chr5	89671600	89672600	-0.17875984784945315
chr5	89671700	89672700	0.38939914457506297
chr5	89671800	89672800	0.32230968507756896
chr5	89671900	89672900	0.17650179146706227
chr5	89672000	89673000	-0.13080829702591923
chr5	89672100	89673100	-0.2554448068363772
chr5	89672200	89673200	-0.02630533930305641
chr5	89672300	89673300	0.08386881056601783
chr5	89673100	89674100	-1.5095301959128358
chr5	89673200	89674200	-1.946885232794624
chr5	89673300	89674300	-1.6461793571797552
chr5	89673400	89674400	-1.1859016776555509
chr5	89673500	89674500	-0.4182618094622996
chr5	89673600	89674600	0.09359620325053304
chr5	89673700	89674700	-1.229127786575796
chr5	89673800	89674800	-0.43250081189276063
chr5	89673900	89674900	-0.10661275425975024
chr5	89674000	89675000	-0.0512984330120934
chr5	89674100	89675100	-0.6878448716184355
chr5	89674200	89675200	0.2869339304743008
chr5	89674300	89675300	0.13865769810016454
chr5	89674400	89675400	-0.0713168221047131
chr5	89674500	89675500	-0.4679849672872023
chr5	89674600	89675600	0.21357331496907275
chr5	89674700	89675700	1.0329800488910414
chr5	89674800	89675800	0.7771352593837978
chr5	89674900	89675900	0.06970631690506639
chr5	89675000	89676000	-0.10079698142553545
chr5	89675100	89676100	0.7137150242329988
chr5	89675200	89676200	-0.5033111610526945
chr5	89675300	89676300	-0.2004536528036708
chr5	89675400	89676400	-1.0057695921565302
chr5	89675500	89676500	-0.3269065582352534
chr5	89675600	89676600	-1.3011930486411565
chr5	89675700	89676700	-1.49911698445169
chr5	89676500	89677500	-2.3585682351664303
chr5	89676600	89677600	-2.2466795898536533
chr5	89676700	89677700	-2.3964383899470967
chr5	89676800	89677800	-1.9367213128333665
chr5	89676900	89677900	-2.449034191569121
chr5	89677000	89678000	-2.23899983825108
chr5	89677100	89678100	-2.5454169146728782
chr5	89677200	89678200	-2.271879858534412
chr5	89677300	89678300	-2.60079154862647
chr5	89677400	89678400	-2.12445115781028
chr5	89677500	89678500	-1.6163303247209586
chr5	89677600	89678600	-1.57443445867505
chr5	89677700	89678700	-1.7274825286110584
chr5	89677800	89678800	-1.9612168035510016
chr5	89677900	89678900	-1.0420140349916769
chr5	89678000	89679000	-1.6640141072088122
chr5	89678100	89679100	-1.0233187174020824
chr5	89678200	89679200	-1.5792970828259376
chr5	89678300	89679300	-1.224910355053045
chr5	89678400	89679400	-1.0911080219496834
chr5	89678500	89679500	-1.7874102816178676
chr5	89678600	89679600	-1.2693432464200625
chr5	89678700	89679700	-0.7177112249574391
chr5	89678800	89679800	-0.16738599424014505
chr5	89678900	89679900	-1.139286529080881
chr5	89679000	89680000	-1.1575343584907498
chr5	89679100	89680100	-1.5970366311319195
chr5	89679200	89680200	-1.4081743640764954
chr5	89679300	89680300	-1.1913152411948118
chr5	89679400	89680400	-1.1081065790574054
chr5	89679500	89680500	-0.9770955431854521
chr5	89679600	89680600	-1.438527043064184
chr5	89679700	89680700	-1.7579335027439655
chr5	89679800	89680800	-2.86175766822501
chr5	89679900	89680900	-1.9240446901262125
chr5	89680000	89681000	-1.8862206388351015
chr5	89680100	89681100	-2.1771031045706515
chr5	89680200	89681200	-2.2494957194691185
chr5	89680300	89681300	-2.4228895972925204
chr5	89680400	89681400	-2.77017022497217
chr5	89680500	89681500	-2.4989137388654834
chr5	89680600	89681600	-2.6360108418445183
chr5	89680700	89681700	-2.213726564592426
chr5	89680800	89681800	-1.4591833526489408
chr5	89680900	89681900	-1.8595953919694903
chr5	89681000	89682000	-1.6480689168528406
chr5	89681100	89682100	-1.558793344975836
chr5	89681200	89682200	-1.0180202796724909
chr5	89681300	89682300	-0.8866431520919642
chr5	89681400	89682400	-0.7823625945616154
chr5	89681500	89682500	-0.2319522886743629
chr5	89681600	89682600	0.24461640463665466
chr5	89681700	89682700	0.02928720310491805
chr5	89681800	89682800	-1.1974580328211006
chr5	89681900	89682900	-1.2638674955201423
chr5	89682000	89683000	-1.2819065762479345
chr5	89682100	89683100	-1.1158395666177978
chr5	89682200	89683200	-1.6431412909876404
chr5	89682300	89683300	-1.6371937698231176
chr5	89682400	89683400	-1.4725784225734466
chr5	89682500	89683500	-2.714849358457409
chr5	89682600	89683600	-3.1719249735955133
chr5	89682700	89683700	-2.6338725367215883
chr5	89682800	89683800	-1.6841949156531824
chr5	89683900	89684900	-0.9973189792740046
chr5	89684000	89685000	-1.5516526340136254
chr5	89684100	89685100	-1.6129583551858024
chr5	89684200	89685200	-1.4241817594210762
chr5	89684300	89685300	-1.3158696685274671
chr5	89684400	89685400	-1.295028249341048
chr5	89684500	89685500	-1.1061130409549065
chr5	89684600	89685600	-1.2820502205656452
chr5	89684700	89685700	-0.6850337846409079
chr5	89684800	89685800	-0.5209352669425139
chr5	89684900	89685900	-0.0049260318418660656
chr5	89685000	89686000	-0.01863848998167201
chr5	89685100	89686100	0.6597920404663844
chr5	89685200	89686200	0.5852051556186545
chr5	89685300	89686300	1.098201502406048
chr5	89685400	89686400	1.2922017828034047
chr5	89685500	89686500	1.5006039818072108
chr5	89685600	89686600	1.4437299410963351
chr5	89685700	89686700	1.6391419246444756
chr5	89685800	89686800	1.5961659614617052
chr5	89686300	89687300	0.3238021920240541
chr5	89686400	89687400	-0.2487944463416639
chr5	89686500	89687500	-0.14138150748500178
chr5	89686600	89687600	-0.23262276948852104
chr5	89686700	89687700	-0.3484021271478016
chr5	89686800	89687800	-0.4000139823916321
chr5	89686900	89687900	-0.1386087797392599
chr5	89687000	89688000	-0.6987952022534208
chr5	89687100	89688100	-0.7779251718611214
chr5	89687200	89688200	-0.9802883369681448
chr5	89687300	89688300	-1.1007131136992132
chr5	89687400	89688400	-0.9981597340677428
chr5	89687500	89688500	-1.0088824215114949
chr5	89687600	89688600	-1.067783547750242
chr5	89687700	89688700	-1.056113080700328
chr5	89687800	89688800	-1.6560034859335582
chr5	89687900	89688900	-2.2947288235973824
chr5	89688000	89689000	-1.7618601895417785
chr5	89688100	89689100	-1.1166714241840483
chr5	89688200	89689200	-0.6102100425855965
chr5	89688300	89689300	-0.4291359877949084
chr5	89688400	89689400	0.23816753068315435
chr5	89688500	89689500	-0.0002744648005634479
chr5	89688600	89689600	0.2960830964456779
chr5	89688700	89689700	0.15356105119280206
chr5	89688800	89689800	0.757192183163621
chr5	89688900	89689900	0.9650941319831144
chr5	89689000	89690000	0.9218498096676857
chr5	89689100	89690100	0.14986157234126232
chr5	89689200	89690200	-0.39126860658067175
chr5	89689300	89690300	-0.7796396146272044
chr5	89689400	89690400	-1.2611611362357016
chr5	89689500	89690500	-1.107746869752019
chr5	89689600	89690600	-1.4033714929984848
chr5	89689700	89690700	-1.811321423136978
chr5	89689800	89690800	-2.1948032655395147
chr5	89689900	89690900	-2.4503745208861423
chr5	89690000	89691000	-2.068855515903781
chr5	89690100	89691100	-1.1978637208443028
chr5	89690200	89691200	-0.8797032671018779
chr5	89690300	89691300	-1.223772113433584
chr5	89690400	89691400	-1.6488958496937438
chr5	89690500	89691500	-1.4335009814744706
chr5	89690600	89691600	-0.8078907783614816
chr5	89690700	89691700	-0.6074168086818953
chr5	89690800	89691800	0.1029539172657704
chr5	89690900	89691900	0.16436391834222774
chr5	89691000	89692000	0.5749944840746507
chr5	89691100	89692100	0.9359124650928896
chr5	89692200	89693200	0.5359728026354217
chr5	89692300	89693300	0.5877955149682595
chr5	89692400	89693400	0.4862001916362206
chr5	89692500	89693500	0.4039094236551739
chr5	89692600	89693600	0.8994463810687333
chr5	89692700	89693700	-0.05274723158247455
chr5	89692800	89693800	-0.07817660234124968
chr5	89692900	89693900	-0.385519678615368
chr5	89693000	89694000	-0.2550871112742245
chr5	89693100	89694100	-0.20173500468127464
chr5	89693200	89694200	-0.0969330648895259
chr5	89693300	89694300	-0.27878771447906525
chr5	89693400	89694400	-0.5134264295334545
chr5	89693500	89694500	-0.3872599441903979
chr5	89693600	89694600	-1.5345542840453654
chr5	89693700	89694700	-1.4190318613656956
chr5	89693800	89694800	-2.3448536103036166
chr5	89693900	89694900	-1.9744911909186464
chr5	89694000	89695000	-2.238540624739675
chr5	89694100	89695100	-2.7880104514894564
chr5	89694200	89695200	-2.8455014858110883
chr5	89694300	89695300	-2.6764520398795493
chr5	89694400	89695400	-2.7405673231418017
chr5	89694500	89695500	-3.7131472331051087
chr5	89694600	89695600	-3.0701751517955467
chr5	89694700	89695700	-2.9655128310048906
chr5	89694800	89695800	-2.7299271588449656
chr5	89694900	89695900	-3.1498407868067413
chr5	89695000	89696000	-3.743951659472578
chr5	89695100	89696100	-3.242457710441337
chr5	89695200	89696200	-2.613286243877288
chr5	89695300	89696300	-2.4567507927329646
chr5	89695400	89696400	-2.4475369184590194
chr5	89695500	89696500	-2.312304624839136
chr5	89695600	89696600	-2.4960364110378492
chr5	89695700	89696700	-2.896390092290368
chr5	89695800	89696800	-2.7769033216601504
chr5	89695900	89696900	-2.4932972798958426
chr5	89696000	89697000	-1.9216051399388379
chr5	89696100	89697100	-2.0915764670036308
chr5	89696200	89697200	-2.7901910023143657
chr5	89696300	89697300	-3.4612790648486755
chr5	89696400	89697400	-3.2224524978144324
chr5	89696500	89697500	-3.202696078143864
chr5	89696600	89697600	-3.5872883919652776
chr5	89696700	89697700	-3.3633914590137817
chr5	89696800	89697800	-2.9063011296899885
chr5	89696900	89697900	-2.864315336060737
chr5	89697000	89698000	-2.5547422374354816
chr5	89697100	89698100	-2.4333218624178823
chr5	89697200	89698200	-1.9940099079503888
chr5	89697300	89698300	-1.730357289390296
chr5	89697400	89698400	-1.7601590281560828
chr5	89697500	89698500	-2.1411843944204523
chr5	89697600	89698600	-1.778710611784184
chr5	89697700	89698700	-1.0143014275433435
chr5	89697800	89698800	-0.8878308111523577
chr5	89697900	89698900	-0.6732916938165083
chr5	89698000	89699000	-1.2097847591916087
chr5	89698100	89699100	-0.9595081084829744
chr5	89698200	89699200	-1.0260218272303216
chr5	89698300	89699300	-0.8906068054637403
chr5	89698400	89699400	-1.2937492207219283
chr5	89698500	89699500	-0.4986916715430489
chr5	89698600	89699600	0.09560819883729924
chr5	89698700	89699700	-0.6543859093477975
chr5	89698800	89699800	-1.5701760296151086
chr5	89698900	89699900	-1.985698150682398
chr5	89699000	89700000	-1.4524092755917062
chr5	89699100	89700100	-1.3411764883397292
chr5	89699200	89700200	-1.0766966744016824
chr5	89699300	89700300	-0.8528968275035402
chr5	89699400	89700400	-0.9233051183236548
chr5	89699500	89700500	-1.249463224219964
chr5	89699600	89700600	-1.2107362773950203
chr5	89699700	89700700	-0.9068719246024866
chr5	89699800	89700800	-0.5934477606940299
chr5	89699900	89700900	-0.8075130329082549
chr5	89700000	89701000	-1.487760372249385
chr5	89700100	89701100	-2.0780169984609898
chr5	89700200	89701200	-2.49345128174063
chr5	89700300	89701300	-2.6868804113166163
chr5	89700400	89701400	-3.0575376024172773
chr5	89700500	89701500	-3.152110221528003
chr5	89700600	89701600	-3.356859699969136
chr5	89700700	89701700	-3.2424386909692235
chr5	89700800	89701800	-3.183019595198949
chr5	89700900	89701900	-3.41725937517304
chr5	89701000	89702000	-3.1244913788529476
chr5	89701100	89702100	-3.0013361396793403
chr5	89701200	89702200	-3.2364307885536467
chr5	89701300	89702300	-3.349720602432952
chr5	89701400	89702400	-2.9309883601075284
chr5	89701500	89702500	-2.4843722838221933
chr5	89701600	89702600	-2.1979841847789316
chr5	89701700	89702700	-2.119641317695162
chr5	89701800	89702800	-1.9176513481728024
chr5	89701900	89702900	-1.070856172532443
chr5	89702000	89703000	-0.8547759814420265
chr5	89702100	89703100	-0.6099818883858067
chr5	89702200	89703200	0.3527689964207748
chr5	89702300	89703300	-0.3689313159886772
chr5	89702400	89703400	-0.6095519082758607
chr5	89702500	89703500	-1.2117561416916889
chr5	89702600	89703600	-2.4745082683425226
chr5	89702700	89703700	-2.8420132272685668
chr5	89702800	89703800	-3.02014624425694
chr5	89702900	89703900	-2.7373775493199424
chr5	89703000	89704000	-2.9308500019913097
chr5	89703100	89704100	-3.733532175599529
chr5	89703200	89704200	-3.821897104445672
chr5	89703300	89704300	-3.7165319469486495
chr5	89703400	89704400	-3.313151638370931
chr5	89703500	89704500	-2.9518326264698924
chr5	89703600	89704600	-2.3567275288375646
chr5	89703700	89704700	-2.0088796227705115
chr5	89703800	89704800	-1.7656660987043584
chr5	89703900	89704900	-1.8235018662381155
chr5	89704000	89705000	-1.6781235501250886
chr5	89704100	89705100	-1.2197191478370442
chr5	89705200	89706200	-0.07977085320957346
chr5	89705300	89706300	0.4864590889425498
chr5	89705400	89706400	0.7727403402438988
chr5	89705500	89706500	1.5742929362383644
chr5	89705600	89706600	1.1173055569867172
chr5	89705700	89706700	1.303319844919316
chr5	89705800	89706800	1.0289484590266147
chr5	89705900	89706900	0.14064671520727842
chr5	89706000	89707000	-0.10269546105338583
chr5	89706100	89707100	-0.6425716858703819
chr5	89706200	89707200	-0.5147453296307273
chr5	89706300	89707300	-0.7884184359142979
chr5	89706400	89707400	-0.8980978192099071
chr5	89706500	89707500	-0.9289820791007626
chr5	89706600	89707600	-0.6163042930391426
chr5	89706700	89707700	-1.0164928037552567
chr5	89706800	89707800	-0.8548064983872565
chr5	89706900	89707900	-0.5576260584549618
chr5	89707000	89708000	-0.09154815105085798
chr5	89707100	89708100	-0.022395224275115786
chr5	89707200	89708200	-0.3057001882080213
chr5	89707300	89708300	0.00013996834823910888
chr5	89707400	89708400	-0.2135064785950377
chr5	89707500	89708500	-0.4736634360643174
chr5	89707600	89708600	-0.7022732611966738
chr5	89707700	89708700	-0.6757973342346988
chr5	89707800	89708800	-0.8940342613220843
chr5	89707900	89708900	-1.46270055504679
chr5	89708000	89709000	-1.8150777563131877
chr5	89708100	89709100	-1.2289917578555751
chr5	89708200	89709200	-1.3119874662162794
chr5	89708300	89709300	-1.457219593964682
chr5	89708400	89709400	-1.6789514699009291
chr5	89708500	89709500	-1.1627532186878822
chr5	89708600	89709600	-1.4983701606096105
chr5	89708700	89709700	-1.9095636294430685
chr5	89708800	89709800	-1.5176876017270369
chr5	89708900	89709900	-0.9289409890500808
chr5	89709000	89710000	-1.269299387711053
chr5	89709100	89710100	-2.9660637954951348
chr5	89709200	89710200	-3.3314756576940785
chr5	89709300	89710300	-4.2159233621886765
chr5	89709400	89710400	-3.948545130991658
chr5	89709500	89710500	-4.404986825701283
chr5	89709600	89710600	-3.9787401876500237
chr5	89709700	89710700	-3.3923870238562954
chr5	89709800	89710800	-3.7944025633254337
chr5	89709900	89710900	-3.863328491007143
chr5	89711000	89712000	-0.23375806280854783
chr5	89711100	89712100	0.30351120899341755
chr5	89711200	89712200	0.5311892525268619
chr5	89711300	89712300	0.09198988793417108
chr5	89711400	89712400	0.3358981158310553
chr5	89711500	89712500	0.07747554695424437
chr5	89711600	89712600	0.03851183240721343
chr5	89711700	89712700	0.4121395412264727
chr5	89711800	89712800	0.16224681806879868
chr5	89711900	89712900	0.31802497994789564
chr5	89712000	89713000	0.7053215825919988
chr5	89712100	89713100	-0.2856312787984976
chr5	89712200	89713200	-0.4844622076374794
chr5	89712300	89713300	-0.5308649929224172
chr5	89712400	89713400	-0.2826326741779047
chr5	89712500	89713500	-0.2546611215882015
chr5	89712600	89713600	-0.39192271727958616
chr5	89712700	89713700	-0.035356061500065365
chr5	89713700	89714700	0.05437982978820316
chr5	89713800	89714800	-0.6837681967027247
chr5	89713900	89714900	-1.1468748470599759
chr5	89714000	89715000	-0.7691577986909709
chr5	89714100	89715100	-1.1945772861330242
chr5	89714200	89715200	-1.4789919215430274
chr5	89714300	89715300	-1.6289756003841982
chr5	89714400	89715400	-1.9304355086977112
chr5	89714500	89715500	-1.9123222219428204
chr5	89714600	89715600	-2.1716365610658057
chr5	89715700	89716700	0.22350358632672532
chr5	89715800	89716800	0.6186476548020453
chr5	89715900	89716900	1.5028840194921214
chr5	89716000	89717000	1.178300897512404
chr5	89716100	89717100	1.0963711431696528
chr5	89716200	89717200	0.38019055800854856
chr5	89716300	89717300	-0.2259003305181868
chr5	89716400	89717400	-0.5986121417698668
chr5	89716500	89717500	-1.3888821521656565
chr5	89716600	89717600	-1.7477598127741891
chr5	89716700	89717700	-1.4802479747071076
chr5	89716800	89717800	-2.649257078372873
chr5	89716900	89717900	-3.2061135829630203
chr5	89717000	89718000	-2.693503818435989
chr5	89717100	89718100	-2.0786793272659967
chr5	89717200	89718200	-1.9620231685502432
chr5	89717300	89718300	-1.8734608843192404
chr5	89717400	89718400	-2.1631425018566315
chr5	89717500	89718500	-2.0919759225748544
chr5	89717600	89718600	-2.577949650001513
chr5	89717700	89718700	-3.0274571437781947
chr5	89717800	89718800	-2.2026851657603737
chr5	89717900	89718900	-1.7332523962278843
chr5	89718000	89719000	-2.556489381103547
chr5	89718100	89719100	-3.3049825220734386
chr5	89718200	89719200	-2.749856884272013
chr5	89718300	89719300	-2.2723042334094123
chr5	89718400	89719400	-2.8007479068783097
chr5	89718500	89719500	-2.6656053315501893
chr5	89718600	89719600	-2.354976524194609
chr5	89718700	89719700	-1.5144914802075125
chr5	89718800	89719800	-1.0554007753106034
chr5	89718900	89719900	-1.5549115128082167
chr5	89719000	89720000	-0.6332366846559114
chr5	89719100	89720100	-0.3802413436166258
chr5	89719200	89720200	-0.9663529214662276
chr5	89719300	89720300	-1.2005266426719392
chr5	89719400	89720400	-0.7771306636666406
chr5	89719500	89720500	-0.4634014524460861
chr5	89719600	89720600	-0.8431734678914837
chr5	89719700	89720700	-0.8525527741610074
chr5	89719800	89720800	-0.8838976735108718
chr5	89719900	89720900	-0.1177938488385263
chr5	89720000	89721000	-0.8966255603193171
chr5	89720100	89721100	-1.1994832533301083
chr5	89720200	89721200	-1.3443904901424786
chr5	89720300	89721300	-1.454500680881914
chr5	89720400	89721400	-1.2176359723596089
chr5	89720500	89721500	-0.9020142824818956
chr5	89720600	89721600	-0.8421027908281905
chr5	89720700	89721700	-0.9720182604755442
chr5	89720800	89721800	-1.435166876455544
chr5	89720900	89721900	-0.9799314956568942
chr5	89721000	89722000	-0.09472341347263165
chr5	89721100	89722100	-0.10170127555653168
chr5	89721200	89722200	0.4433086971151423
chr5	89721300	89722300	0.5000322391263923
chr5	89721400	89722400	0.8965472377372838
chr5	89721500	89722500	0.01706373872190431
chr5	89721600	89722600	0.2009681372605778
chr5	89721700	89722700	0.19207856004522164
chr5	89721800	89722800	-0.5993515387133286
chr5	89721900	89722900	-1.5310362147443088
chr5	89722000	89723000	-1.880714968004569
chr5	89722100	89723100	-1.3389646929595804
chr5	89722200	89723200	-1.3483187279643758
chr5	89722300	89723300	-1.1106777473416338
chr5	89722400	89723400	-1.554406018662268
chr5	89722500	89723500	-0.8133609426352005
chr5	89722600	89723600	-0.6143002611130205
chr5	89722700	89723700	-0.626707634397364
chr5	89722800	89723800	0.7146598648042451
chr5	89722900	89723900	0.4424423429621925
chr5	89723000	89724000	0.6379447247799123
chr5	89723100	89724100	0.4885818156967052
chr5	89723200	89724200	0.6076707865923849
chr5	89723300	89724300	0.1421895948822364
chr5	89723400	89724400	0.33291849528943074
chr5	89723500	89724500	0.6052521897691444
chr5	89723600	89724600	0.6896513117988361
chr5	89723700	89724700	0.8403658257342288
chr5	89723800	89724800	0.5205699277071971
chr5	89723900	89724900	0.5878628249278337
chr5	89724000	89725000	0.39020896114213216
chr5	89724100	89725100	0.3444465340035453
chr5	89724200	89725200	0.2640165041241083
chr5	89724300	89725300	0.7904844813056863
chr5	89724400	89725400	0.7114073478217258
chr5	89724500	89725500	-0.2353203234570861
chr5	89724600	89725600	-0.6855898441880961
chr5	89724700	89725700	-1.1955725285697374
chr5	89724800	89725800	-1.457842600989999
chr5	89724900	89725900	-1.3841871335070066
chr5	89725000	89726000	-1.4532913348653609
chr5	89725100	89726100	-1.6439513508113517
chr5	89725200	89726200	-1.4723696387742793
chr5	89725300	89726300	-2.145811726190173
chr5	89725400	89726400	-2.0769838836817582
chr5	89725500	89726500	-2.021791343635304
chr5	89725600	89726600	-2.241060069877582
chr5	89725700	89726700	-2.0362134509921783
chr5	89725800	89726800	-1.938448583487416
chr5	89725900	89726900	-2.1653124981492304
chr5	89726000	89727000	-2.541243686154363
chr5	89726100	89727100	-2.206549768762699
chr5	89726200	89727200	-2.2992917312961536
chr5	89726300	89727300	-1.809394722815438
chr5	89726400	89727400	-1.9151291349542188
chr5	89726500	89727500	-1.6521561084475882
chr5	89726600	89727600	-1.8394047533959144
chr5	89726700	89727700	-2.2454539065601606
chr5	89726800	89727800	-2.722372604589141
chr5	89726900	89727900	-2.3659524117755786
chr5	89727000	89728000	-2.697766613781654
chr5	89727100	89728100	-2.5859096638329384
chr5	89727200	89728200	-2.941380782947645
chr5	89727300	89728300	-2.8647643200419712
chr5	89727400	89728400	-2.5797756342257
chr5	89727500	89728500	-2.04587632353479
chr5	89727600	89728600	-1.2020235477738102
chr5	89727700	89728700	-0.7394659633816708
chr5	89727800	89728800	0.3578900662051294
chr5	89727900	89728900	0.02863838027643973
chr5	89728000	89729000	1.2965592806676411
chr5	89728100	89729100	0.7960047174200013
chr5	89728200	89729200	0.6694712152440819
chr5	89728300	89729300	0.6789636364786309
chr5	89728400	89729400	0.5431212815600533
chr5	89728500	89729500	-0.5593607659094787
chr5	89728600	89729600	-0.4271603984202627
chr5	89728700	89729700	-1.1569292023584858
chr5	89728800	89729800	-2.352581674189482
chr5	89728900	89729900	-2.1575903059907
chr5	89729000	89730000	-2.6962000936623833
chr5	89729100	89730100	-2.659787999323721
chr5	89729200	89730200	-2.42685703449357
chr5	89729300	89730300	-2.9436973151867583
chr5	89729400	89730400	-2.4474369340261757
chr5	89729500	89730500	-2.1593707242568656
chr5	89729600	89730600	-2.4994547741442976
chr5	89729700	89730700	-1.737787190381436
chr5	89729800	89730800	-1.0355795537867898
chr5	89729900	89730900	-0.7584340452391954
chr5	89730000	89731000	-0.7266260531673497
chr5	89730100	89731100	-0.4789986120475881
chr5	89730200	89731200	-0.2489689207670895
chr5	89730300	89731300	-0.4317556094396228
chr5	89730400	89731400	-1.2426097365995987
chr5	89730500	89731500	-1.1015618289507982
chr5	89730600	89731600	-0.6812142366811489
chr5	89730700	89731700	-0.942355869301559
chr5	89730800	89731800	-0.7937242979657391
chr5	89730900	89731900	-1.0588734173260388
chr5	89731000	89732000	-0.3947152461064469
chr5	89731100	89732100	0.25530634265154417
chr5	89731200	89732200	-0.7820976568759889
chr5	89731300	89732300	-0.20301505568299127
chr5	89731400	89732400	1.072780669287034
chr5	89731500	89732500	1.1475076832573676
chr5	89731600	89732600	1.2546603872928332
chr5	89731700	89732700	0.8106118072087367
chr5	89731800	89732800	0.21032413173289494
chr5	89731900	89732900	0.1084701061779916
chr5	89732000	89733000	-0.734981546031117
chr5	89732100	89733100	-2.0439797083701468
chr5	89732200	89733200	-1.3764267841504043
chr5	89732300	89733300	-1.0550420990300642
chr5	89732400	89733400	-1.9277719561591689
chr5	89732500	89733500	-2.080412188353622
chr5	89732600	89733600	-2.579566602046249
chr5	89732700	89733700	-1.9007199689233976
chr5	89732800	89733800	-1.6312072740719283
chr5	89732900	89733900	-1.367578626125119
chr5	89733000	89734000	-1.4815871732172985
chr5	89733100	89734100	-0.8020903072754577
chr5	89733200	89734200	-0.6573027883633658
chr5	89733300	89734300	-0.7405096825155457
chr5	89733400	89734400	-1.179187371313198
chr5	89733500	89734500	-0.9613526928841488
chr5	89733600	89734600	-0.8774561262455242
chr5	89733700	89734700	-0.3787175995358633
chr5	89733800	89734800	-0.4604276552708329
chr5	89733900	89734900	-0.44849002209171657
chr5	89734000	89735000	-0.1299674852625747
chr5	89734100	89735100	-0.26492892624097425
chr5	89734200	89735200	-0.19932208143764954
chr5	89734300	89735300	-0.6974610521017488
chr5	89734400	89735400	-0.1367360844568449
chr5	89734500	89735500	-0.22590822457555795
chr5	89735600	89736600	-2.416653679157432
chr5	89735700	89736700	-2.577608219662044
chr5	89735800	89736800	-2.938968467575565
chr5	89735900	89736900	-3.6761799369199335
chr5	89736000	89737000	-4.401867787871814
chr5	89736100	89737100	-4.899655123411075
chr5	89736200	89737200	-4.749660290496792
chr5	89736300	89737300	-5.5641612403662135
chr5	89736400	89737400	-5.792856224211652
chr5	89736500	89737500	-6.630025682072968
chr5	89736600	89737600	-6.547803053567843
chr5	89736700	89737700	-6.7707174697476775
chr5	89736800	89737800	-6.812562763733152
chr5	89738000	89739000	-4.769420650400373
chr5	89738100	89739100	-5.413440481294932
chr5	89738200	89739200	-4.9701375861168495
chr5	89738300	89739300	-4.330293136524082
chr5	89738400	89739400	-4.443959120160058
chr5	89738500	89739500	-4.76195471610558
chr5	89738600	89739600	-4.963246569852812
chr5	89738700	89739700	-4.863323806303451
chr5	89738800	89739800	-3.839208436446101
chr5	89738900	89739900	-3.4123817822692413
chr5	89739000	89740000	-2.721571298288643
chr5	89739100	89740100	-2.5215635648497656
chr5	89739200	89740200	-2.9430216718542033
chr5	89739300	89740300	-3.831826292182104
chr5	89739400	89740400	-3.173211335674018
chr5	89739500	89740500	-2.8744347922735582
chr5	89739600	89740600	-2.4820135280365507
chr5	89739700	89740700	-1.4509178106441425
chr5	89739800	89740800	-2.1352469431526155
chr5	89739900	89740900	-2.149725378046199
chr5	89740000	89741000	-1.7922407466356638
chr5	89740100	89741100	-1.0892263648413207
chr5	89740200	89741200	-0.7638088473658531
chr5	89740300	89741300	-0.6064896375968679
chr5	89740400	89741400	-1.0205795466089942
chr5	89740500	89741500	-1.3259267179488967
chr5	89740600	89741600	-1.951989611835372
chr5	89740700	89741700	-2.6984072789943667
chr5	89740800	89741800	-2.5745651388567543
chr5	89740900	89741900	-2.557525598203977
chr5	89741000	89742000	-2.7897221476798535
chr5	89741100	89742100	-3.0625095223442886
chr5	89741200	89742200	-3.6768904592918377
chr5	89741300	89742300	-2.9745503579161703
chr5	89741400	89742400	-3.2764192955995934
chr5	89741500	89742500	-3.1329693081942938
chr5	89741600	89742600	-2.128374133902912
chr5	89741700	89742700	-2.2515799013314446
chr5	89742600	89743600	-2.0726309078333403
chr5	89742700	89743700	-2.475987602958256
chr5	89742800	89743800	-2.0851076890081037
chr5	89742900	89743900	-2.3583906569297413
chr5	89743000	89744000	-2.49062632397826
chr5	89743100	89744100	-2.9399957095401983
chr5	89743200	89744200	-2.5693613436063067
chr5	89744800	89745800	-2.2693416303650684
chr5	89744900	89745900	-1.9243672776254208
chr5	89745000	89746000	-2.5794595690419664
chr5	89745100	89746100	-2.89572644531631
chr5	89745200	89746200	-3.111662485817816
chr5	89745300	89746300	-2.774707325664261
chr5	89745400	89746400	-3.2379308639200715
chr5	89745500	89746500	-3.2658533942007493
chr5	89745600	89746600	-2.9618778975943263
chr5	89745700	89746700	-2.163797475612937
chr5	89745800	89746800	-2.4023357007723467
chr5	89745900	89746900	-2.8536739381883347
chr5	89746000	89747000	-3.362095394947116
chr5	89746100	89747100	-2.9681640835024545
chr5	89746200	89747200	-2.2641159898746563
chr5	89746300	89747300	-2.2216825646353926
chr5	89746400	89747400	-1.866709671826993
chr5	89746500	89747500	-1.325160640784939
chr5	89746600	89747600	-1.3386804718239202
chr5	89746700	89747700	-0.9113496993229954
chr5	89746800	89747800	-0.3699080953502868
chr5	89746900	89747900	-0.1631364867496524
chr5	89747000	89748000	0.8476292944334062
chr5	89747100	89748100	0.853912037027282
chr5	89747200	89748200	-0.18812315378144706
chr5	89747300	89748300	-0.2970416203280177
chr5	89747400	89748400	-1.0167737104768777
chr5	89747500	89748500	-1.255616005408512
chr5	89747600	89748600	-1.5434360400344969
chr5	89747700	89748700	-2.5657839392766624
chr5	89747800	89748800	-3.124672403072568
chr5	89747900	89748900	-3.1184709879104524
chr5	89748000	89749000	-3.2163799901578987
chr5	89748100	89749100	-3.808605196249608
chr5	89748200	89749200	-3.211266749166002
chr5	89748300	89749300	-2.9320545766784942
chr5	89748400	89749400	-2.7864337995002666
chr5	89748500	89749500	-3.3333828728793247
chr5	89748600	89749600	-3.652776316743042
chr5	89748700	89749700	-3.006250685956863
chr5	89748800	89749800	-1.7749593341113408
chr5	89748900	89749900	-1.6916391769707555
chr5	89749000	89750000	-1.90565573334032
chr5	89750100	89751100	-2.343098676037752
chr5	89750200	89751200	-2.627526194938308
chr5	89750300	89751300	-2.3213645150121
chr5	89750400	89751400	-2.0567577715196235
chr5	89750500	89751500	-2.0817031583980783
chr5	89750600	89751600	-2.5418126527474705
chr5	89750700	89751700	-2.4522125489496185
chr5	89750800	89751800	-1.5967006957096628
chr5	89750900	89751900	-2.6260029360161594
chr5	89751000	89752000	-2.6402816293168963
chr5	89751100	89752100	-3.2125833198473615
chr5	89751200	89752200	-3.2384748924279223
chr5	89751300	89752300	-3.7696755464887364
chr5	89751400	89752400	-4.050418365639522
chr5	89751500	89752500	-3.840581175173402
chr5	89751600	89752600	-3.374433883828491
chr5	89751700	89752700	-2.7641604148987966
chr5	89751800	89752800	-2.9688953332048023
chr5	89751900	89752900	-2.2741774453783457
chr5	89752000	89753000	-2.175524912679504
chr5	89752100	89753100	-1.3526419119157185
chr5	89752200	89753200	-1.9816297189035321
chr5	89752300	89753300	-2.394734379476766
chr5	89752400	89753400	-2.329088001191
chr5	89752500	89753500	-2.065875295208768
chr5	89752600	89753600	-2.728900105430264
chr5	89752700	89753700	-3.3151170179012484
chr5	89752800	89753800	-3.2792328509992434
chr5	89752900	89753900	-2.9074616850000625
chr5	89753000	89754000	-2.898159867138747
chr5	89753100	89754100	-2.904711890355252
chr5	89753200	89754200	-2.780962777169077
chr5	89753300	89754300	-2.0989178756680937
chr5	89753400	89754400	-1.8645096828788328
chr5	89753500	89754500	-2.109347312786331
chr5	89753600	89754600	-1.7970204113227464
chr5	89753700	89754700	-2.305481290734952
chr5	89753800	89754800	-1.8525212283902133
chr5	89753900	89754900	-2.34265073657972
chr5	89754000	89755000	-1.727200062942768
chr5	89754100	89755100	-1.5457911283823502
chr5	89754200	89755200	-0.6960582808935777
chr5	89754300	89755300	-0.4520548451772705
chr5	89754400	89755400	-0.7621794645833271
chr5	89754500	89755500	-0.6283028566694434
chr5	89754600	89755600	-1.4731494119796291
chr5	89754700	89755700	-1.1000600916223926
chr5	89754800	89755800	-1.382031212411927
chr5	89754900	89755900	-0.5812516677866421
chr5	89755000	89756000	-0.8830480244848491
chr5	89755100	89756100	-0.6220843130895481
chr5	89755200	89756200	-0.7473719008870631
chr5	89755300	89756300	-0.9354027217190553
chr5	89755400	89756400	-0.5233289474508368
chr5	89755500	89756500	-0.5033096349319381
chr5	89755600	89756600	0.1989381712157157
chr5	89755700	89756700	0.3172487779160736
chr5	89755800	89756800	0.2717575251066345
chr5	89755900	89756900	-0.2576381450505224
chr5	89756000	89757000	0.44980351255452716
chr5	89756100	89757100	0.4518473561950608
chr5	89756200	89757200	0.4070819709946433
chr5	89756300	89757300	0.8652865155189842
chr5	89756400	89757400	0.8598934095845238
chr5	89756500	89757500	0.7097038778201782
chr5	89756600	89757600	1.2170038566755628
chr5	89756700	89757700	1.1925036001689835
chr5	89756800	89757800	0.7740507266282839
chr5	89756900	89757900	1.0580038064974344
chr5	89757000	89758000	0.6933574119746341
chr5	89757100	89758100	0.355820019929585
chr5	89757200	89758200	0.21893182741579087
chr5	89757300	89758300	-0.11714075022740195
chr5	89757400	89758400	0.16183282586589404
chr5	89757500	89758500	-0.33321320467826776
chr5	89757600	89758600	-1.16020942692079
chr5	89757700	89758700	-1.380796220620684
chr5	89757800	89758800	-0.7520016266150121
chr5	89757900	89758900	-1.1539510171750125
chr5	89758000	89759000	-1.4552260368876664
chr5	89758100	89759100	-1.6188954798885964
chr5	89759200	89760200	-0.4161467463628796
chr5	89759300	89760300	-0.3721240102407527
chr5	89759400	89760400	-0.8472074532709354
chr5	89759500	89760500	-1.098586830348064
chr5	89759600	89760600	-1.4783093578327569
chr5	89759700	89760700	-1.7182802038262528
chr5	89759800	89760800	-3.1157891722710107
chr5	89759900	89760900	-5.952597287430263
chr5	89760000	89761000	-5.581587274310902
chr5	89760100	89761100	-6.297286380956153
chr5	89760200	89761200	-6.829610332826536
chr5	89760300	89761300	-6.981303439744456
chr5	89760400	89761400	-6.389876282508519
chr5	89760500	89761500	-6.8957384505617325
chr5	89760600	89761600	-6.883452954743228
chr5	89760700	89761700	-6.696229515045648
chr5	89760800	89761800	-5.688352606417111
chr5	89760900	89761900	-3.1488335649013357
chr5	89761000	89762000	-2.8163202713180087
chr5	89761100	89762100	-2.3767632617354857
chr5	89761200	89762200	-2.6116097530740814
chr5	89761300	89762300	-2.470873732796236
chr5	89761400	89762400	-2.6746824783611345
chr5	89761500	89762500	-2.8815501671818327
chr5	89761600	89762600	-2.686168258947456
chr5	89761700	89762700	-2.012383574402417
chr5	89761800	89762800	-1.8181545229693408
chr5	89761900	89762900	-2.2207429515056525
chr5	89762000	89763000	-1.92617055921312
chr5	89762100	89763100	-2.249644594048584
chr5	89762200	89763200	-1.4513789496504073
chr5	89762300	89763300	-1.4598216387498784
chr5	89762400	89763400	-1.0010533119137548
chr5	89762500	89763500	-0.552697371057913
chr5	89762600	89763600	0.1063380399098428
chr5	89762700	89763700	-0.33177039264320674
chr5	89762800	89763800	-0.4725322166278346
chr5	89762900	89763900	0.07627155836067649
chr5	89763000	89764000	-0.7278290042502075
chr5	89763100	89764100	-0.608711187976629
chr5	89763200	89764200	-0.3880605867078887
chr5	89763300	89764300	-0.21338061355554105
chr5	89764800	89765800	-0.6987783244239355
chr5	89764900	89765900	-0.4576352735870145
chr5	89765000	89766000	-0.6989637737607115
chr5	89765100	89766100	-1.1239118581783232
chr5	89765200	89766200	-1.9492079936362328
chr5	89765300	89766300	-1.8651937163576784
chr5	89765400	89766400	-1.762415247202474
chr5	89765500	89766500	-1.4564578923611715
chr5	89765600	89766600	-2.3322925426813703
chr5	89765700	89766700	-2.840684133267928
chr5	89765800	89766800	-2.58912252729427
chr5	89765900	89766900	-3.556737343898452
chr5	89766000	89767000	-3.5280307661243877
chr5	89766100	89767100	-3.6819724638238567
chr5	89766200	89767200	-2.5895794048974885
chr5	89766300	89767300	-2.670567232197401
chr5	89766400	89767400	-3.2255584205758634
chr5	89766500	89767500	-3.0500278678118256
chr5	89766600	89767600	-3.0256350602845226
chr5	89766700	89767700	-2.7751155013693847
chr5	89766800	89767800	-3.4773031981130296
chr5	89766900	89767900	-3.002243006704905
chr5	89767000	89768000	-3.062113631278122
chr5	89767100	89768100	-2.546285893304301
chr5	89767200	89768200	-3.33639131224692
chr5	89767300	89768300	-3.0876822402741806
chr5	89767400	89768400	-2.1447046251551067
chr5	89767500	89768500	-2.352788529901961
chr5	89767600	89768600	-1.4484061776776571
chr5	89767700	89768700	-1.9008813409552958
chr5	89767800	89768800	-1.117812277901183
chr5	89767900	89768900	-0.7349454657468331
chr5	89768000	89769000	-0.2963260744694968
chr5	89768100	89769100	-1.1684217586551966
chr5	89768200	89769200	-0.4216946507342438
chr5	89768300	89769300	-0.8097820985063859
chr5	89768400	89769400	-0.9397675210032758
chr5	89768500	89769500	-0.9823526952085392
chr5	89768600	89769600	-1.2407757435474676
chr5	89768700	89769700	-0.7709834510885412
chr5	89768800	89769800	-0.43272180667239774
chr5	89768900	89769900	-0.8019865960611144
chr5	89769000	89770000	-1.4076036679957642
chr5	89769100	89770100	-1.314147248219561
chr5	89769200	89770200	-1.4583455075275091
chr5	89769300	89770300	-1.1304888019807695
chr5	89769400	89770400	-1.2880553093272622
chr5	89769500	89770500	-1.8222849240051435
chr5	89769600	89770600	-2.7332030323523826
chr5	89769700	89770700	-2.650407213745503
chr5	89769800	89770800	-2.9309614337143803
chr5	89769900	89770900	-2.339139038385252
chr5	89770000	89771000	-1.9246066312763754
chr5	89770100	89771100	-1.0661498689026911
chr5	89770200	89771200	-1.1534899801697842
chr5	89770300	89771300	-1.3931320705756198
chr5	89770400	89771400	-1.087990774607834
chr5	89770500	89771500	-0.3292897993269689
chr5	89770600	89771600	-0.3703128768908171
chr5	89770700	89771700	-0.3726277832363625
chr5	89770800	89771800	-0.3599169271428842
chr5	89770900	89771900	-1.0667010320215955
chr5	89771000	89772000	-1.7799544577711661
chr5	89771100	89772100	-1.8721648972513119
chr5	89771200	89772200	-1.6253831221253314
chr5	89771300	89772300	-0.9194870935583676
chr5	89771400	89772400	-0.9366344361259388
chr5	89771500	89772500	-1.1651167701365284
chr5	89771600	89772600	-0.29429142846005235
chr5	89771700	89772700	-1.183796222702174
chr5	89771800	89772800	-1.2254223122206425
chr5	89771900	89772900	-1.6818570407630038
chr5	89772000	89773000	-1.011212104129629
chr5	89772100	89773100	-1.8526987074324608
chr5	89772200	89773200	-2.637656355085644
chr5	89772300	89773300	-4.021563995321135
chr5	89772400	89773400	-4.219384488012124
chr5	89772500	89773500	-4.517816013187848
chr5	89772600	89773600	-4.555296320360552
chr5	89772700	89773700	-3.5866097592145767
chr5	89772800	89773800	-3.3820240182425665
chr5	89772900	89773900	-2.3853000574597782
chr5	89773000	89774000	-2.7029463110223215
chr5	89773100	89774100	-2.4336220062600247
chr5	89773200	89774200	-2.196759503202568
chr5	89773300	89774300	-1.2211084414765578
chr5	89773400	89774400	-0.9251307605329812
chr5	89773500	89774500	-0.40274151015249454
chr5	89774600	89775600	-2.2187489311130424
chr5	89774700	89775700	-2.6652936472667617
chr5	89774800	89775800	-2.446502871432217
chr5	89774900	89775900	-2.352006948983614
chr5	89775000	89776000	-3.705767400342001
chr5	89775100	89776100	-3.1035216500294736
chr5	89775200	89776200	-2.9939548470221236
chr5	89775500	89776500	-2.2710383916972887
chr5	89775600	89776600	-1.825925204665364
chr5	89775700	89776700	-0.9891393349159436
chr5	89775800	89776800	-1.0356345543570584
chr5	89775900	89776900	-1.0485711133746798
chr5	89776000	89777000	-0.6979037589496905
chr5	89776100	89777100	-1.2570281349811183
chr5	89776200	89777200	-0.3798999774878513
chr5	89776300	89777300	-0.4578650064126734
chr5	89776400	89777400	-1.3200023722982677
chr5	89776500	89777500	-1.8971130133429541
chr5	89776600	89777600	-1.9911380142677824
chr5	89776700	89777700	-3.1719628433263414
chr5	89776800	89777800	-2.9919255121534047
chr5	89776900	89777900	-2.8394583760103678
chr5	89777000	89778000	-2.865705811418788
chr5	89777100	89778100	-2.644440803190928
chr5	89777200	89778200	-3.2092420847196053
chr5	89777300	89778300	-2.9115581736897997
chr5	89777400	89778400	-2.4447860632279848
chr5	89777500	89778500	-2.0397476662862783
chr5	89777600	89778600	-2.143947374679172
chr5	89777700	89778700	-1.0668516495084677
chr5	89777800	89778800	-1.8093743024625901
chr5	89777900	89778900	-2.0544304260721185
chr5	89778000	89779000	-1.4962883106428873
chr5	89778100	89779100	-1.1922039578897607
chr5	89778200	89779200	-1.1807101516422744
chr5	89778300	89779300	-1.9531935957669317
chr5	89778400	89779400	-2.2113519751641824
chr5	89778500	89779500	-2.3546480357367003
chr5	89778600	89779600	-2.0068570518690296
chr5	89778700	89779700	-2.4567922615107776
chr5	89778800	89779800	-1.944261528063505
chr5	89778900	89779900	-1.1582432149813728
chr5	89779000	89780000	-1.1508719035344728
chr5	89780200	89781200	-2.8179936417107005
chr5	89780300	89781300	-2.3014862663437903
chr5	89780400	89781400	-3.0314685669474195
chr5	89780500	89781500	-2.9653726429065337
chr5	89780600	89781600	-3.3554834313714674
chr5	89780700	89781700	-3.1021015891995143
chr5	89780800	89781800	-3.851251057623134
chr5	89780900	89781900	-3.229441606846924
chr5	89781000	89782000	-2.9704079862234094
chr5	89782500	89783500	0.07976979144129105
chr5	89782600	89783600	0.10509187231536342
chr5	89782700	89783700	0.1168000554052682
chr5	89782800	89783800	-0.37061956008124175
chr5	89782900	89783900	-0.5587972330078459
chr5	89783000	89784000	-0.7959120452237222
chr5	89783100	89784100	-0.9327479137338774
chr5	89783200	89784200	-1.7322495220501917
chr5	89783300	89784300	-1.222419834434572
chr5	89783400	89784400	-1.0328596026274304
chr5	89783500	89784500	-0.6746420205621719
chr5	89783600	89784600	-0.3300819531603604
chr5	89783700	89784700	-0.26627697533718897
chr5	89783800	89784800	-0.2527332590077596
chr5	89783900	89784900	-0.7197741848060677
chr5	89784000	89785000	-1.123661261628038
chr5	89784100	89785100	-1.293723856185481
chr5	89784200	89785200	-0.5578889834005719
chr5	89784300	89785300	-1.137164794948471
chr5	89784400	89785400	-1.7056957703042812
chr5	89784500	89785500	-1.8043621317078036
chr5	89784600	89785600	-1.7373638638911006
chr5	89784700	89785700	-1.802709650654148
chr5	89784800	89785800	-1.6873797942824262
chr5	89784900	89785900	-0.9170720757297588
chr5	89785000	89786000	-0.4539438523647728
chr5	89785100	89786100	-0.5244223108219809
chr5	89785200	89786200	-0.7080857194978905
chr5	89785300	89786300	-0.6159993015648697
chr5	89785400	89786400	0.3631736161068196
chr5	89785500	89786500	0.0183310592447682
chr5	89785600	89786600	-0.17729656920844333
chr5	89785700	89786700	0.4936710543599244
chr5	89785800	89786800	-0.05946521227599345
chr5	89785900	89786900	-0.9068636183190858
chr5	89786000	89787000	-1.2528056021216651
chr5	89786100	89787100	-0.9049649258478484
chr5	89786200	89787200	-1.00245004634449
chr5	89786300	89787300	-1.5658483786719608
chr5	89786400	89787400	-1.6822652960810305
chr5	89786500	89787500	-1.4958429444889143
chr5	89786600	89787600	-2.0693711801528285
chr5	89786700	89787700	-2.7555025279065286
chr5	89786800	89787800	-3.1251443484745507
chr5	89786900	89787900	-2.3652738414408323
chr5	89787000	89788000	-1.8083780644770757
chr5	89787100	89788100	-2.353697437174711
chr5	89787200	89788200	-2.7144247999128184
chr5	89787300	89788300	-2.537425372125524
chr5	89787400	89788400	-2.7023086311781785
chr5	89787500	89788500	-2.718431663634054
chr5	89787600	89788600	-2.319774684360405
chr5	89787700	89788700	-2.4327060139410768
chr5	89787800	89788800	-2.308005858124752
chr5	89787900	89788900	-2.588549935995468
chr5	89788000	89789000	-3.406875047787979
chr5	89788100	89789100	-2.900751670849168
chr5	89788200	89789200	-2.7213774661365098
chr5	89788300	89789300	-1.8742487856133008
chr5	89788400	89789400	-2.274185813049223
chr5	89788500	89789500	-2.020503261047531
chr5	89788600	89789600	-1.9410640529190533
chr5	89788700	89789700	-1.3205227946355582
chr5	89788800	89789800	-0.8315192930834846
chr5	89788900	89789900	-0.5606426590247291
chr5	89789000	89790000	-0.0942318997265214
chr5	89789100	89790100	-0.5791283879621666
chr5	89789200	89790200	-0.13146957858588698
chr5	89789300	89790300	-1.352971403563508
chr5	89789400	89790400	-0.9668476764030699
chr5	89789500	89790500	-1.1798892005842343
chr5	89789600	89790600	-0.9832658165772457
chr5	89789700	89790700	-1.0882597088429942
chr5	89789800	89790800	-1.4823778034195905
chr5	89789900	89790900	-2.3566488463487105
chr5	89790000	89791000	-3.1194360240570873
chr5	89790100	89791100	-3.111271981185033
chr5	89790200	89791200	-3.5710369205824217
chr5	89790300	89791300	-3.304345000840318
chr5	89790400	89791400	-3.502214157281926
chr5	89790500	89791500	-3.6495231462556936
chr5	89790600	89791600	-3.6901666334525216
chr5	89790700	89791700	-3.8576416706079657
chr5	89790800	89791800	-3.422074808235962
chr5	89790900	89791900	-2.8346148862014964
chr5	89791000	89792000	-2.1160057155705903
chr5	89791100	89792100	-1.6680825269306865
chr5	89791200	89792200	-1.2955350424398313
chr5	89791300	89792300	-0.5946242978264945
chr5	89791400	89792400	-0.9301938683491848
chr5	89791500	89792500	-0.9007849214706246
chr5	89791600	89792600	-1.2986194238888709
chr5	89791700	89792700	-1.4442234621213057
chr5	89791800	89792800	-1.3965041490707928
chr5	89791900	89792900	-2.1613320296261262
chr5	89792000	89793000	-2.6858434454476123
chr5	89792100	89793100	-2.834013801857004
chr5	89792200	89793200	-2.7165148078813552
chr5	89792300	89793300	-3.0467956339377364
chr5	89792400	89793400	-3.0033141694494474
chr5	89792500	89793500	-3.4288835436368728
chr5	89792600	89793600	-3.155137882590014
chr5	89792700	89793700	-3.1019209190131782
chr5	89792800	89793800	-3.6673210077678458
chr5	89792900	89793900	-3.002421081984893
chr5	89793000	89794000	-2.872387136106174
chr5	89793100	89794100	-2.929540051104877
chr5	89793200	89794200	-2.9405173809877003
chr5	89793300	89794300	-3.4507566915843437
chr5	89793400	89794400	-2.815061679864036
chr5	89793500	89794500	-2.092550040314792
chr5	89793600	89794600	-1.5550079692977232
chr5	89793700	89794700	-1.3381096975685485
chr5	89793800	89794800	-0.7340457789090108
chr5	89793900	89794900	-1.2634320985161835
chr5	89794000	89795000	-0.345841454482455
chr5	89794100	89795100	-0.8837720195505621
chr5	89794200	89795200	-0.8100030913464282
chr5	89794300	89795300	-0.7377736665852781
chr5	89794400	89795400	-1.2292895403319428
chr5	89794500	89795500	-1.4310363691755037
chr5	89794600	89795600	-1.763177634773472
chr5	89794700	89795700	-1.7961750466841335
chr5	89794800	89795800	-2.1492482255468928
chr5	89794900	89795900	-2.175213658579878
chr5	89795000	89796000	-2.7896605366256018
chr5	89795100	89796100	-1.6651651269091103
chr5	89795200	89796200	-2.021074776248883
chr5	89795300	89796300	-1.2815622018125683
chr5	89795400	89796400	-0.9268565433052252
chr5	89795500	89796500	-1.5680401635768286
chr5	89795600	89796600	-1.6171946450848869
chr5	89795700	89796700	-2.034072620222071
chr5	89795800	89796800	-2.62811384282891
chr5	89795900	89796900	-2.1135131184793794
chr5	89796000	89797000	-2.239727554456087
chr5	89796100	89797100	-2.692174845815801
chr5	89796200	89797200	-2.5082709704603743
chr5	89796300	89797300	-3.4837727580430364
chr5	89796400	89797400	-3.468858869357189
chr5	89796500	89797500	-2.6269772661150217
chr5	89796600	89797600	-2.5325901814525698
chr5	89796700	89797700	-1.8593531170200053
chr5	89796800	89797800	-0.8334102547973957
chr5	89796900	89797900	-0.4308087574156227
chr5	89797000	89798000	-0.47194772389091055
chr5	89797100	89798100	-0.3992020132300143
chr5	89797200	89798200	-0.9325938672139208
chr5	89797300	89798300	-0.6825184262432207
chr5	89797400	89798400	-0.7524802192415586
chr5	89797500	89798500	-1.37207522411279
chr5	89797600	89798600	-1.448685728285097
chr5	89797700	89798700	-1.949114462136224
chr5	89797800	89798800	-2.219993902067901
chr5	89797900	89798900	-2.394760403390564
chr5	89798000	89799000	-2.1900044790652395
chr5	89798100	89799100	-2.146874046054046
chr5	89798200	89799200	-1.8376921698866329
chr5	89798300	89799300	-1.7461825677302585
chr5	89798400	89799400	-1.9906845298822853
chr5	89798500	89799500	-2.130403873250147
chr5	89798600	89799600	-2.3600640103743284
chr5	89798700	89799700	-2.2644557668245686
chr5	89798800	89799800	-2.3696636094886685
chr5	89798900	89799900	-2.5026127453961067
chr5	89799000	89800000	-2.7979104433014665
chr5	89799100	89800100	-3.37982204391912
chr5	89799200	89800200	-3.176193204923777
chr5	89799300	89800300	-2.8205799422677185
chr5	89799400	89800400	-2.8579270496497973
chr5	89799500	89800500	-1.945461223403198
chr5	89799600	89800600	-1.9082879304307008
chr5	89799700	89800700	-1.3791721185508203
chr5	89799800	89800800	-1.2924137741610862
chr5	89799900	89800900	-1.5364640902958095
chr5	89800000	89801000	-1.0547255225694754
chr5	89800100	89801100	-0.2744556214732008
chr5	89800200	89801200	-0.4335673666762603
chr5	89800300	89801300	-0.8550197724122941
chr5	89800400	89801400	-1.0793744471719982
chr5	89800500	89801500	-1.821673859946296
chr5	89800600	89801600	-1.4706504109104934
chr5	89800700	89801700	-1.7882944045849354
chr5	89800800	89801800	-2.3049427367752995
chr5	89800900	89801900	-1.436133239429455
chr5	89801000	89802000	-1.6738489677906643
chr5	89801100	89802100	-1.7477583779014352
chr5	89801200	89802200	-1.903867997221248
chr5	89801300	89802300	-1.3777684745579626
chr5	89801400	89802400	-0.3935082091291879
chr5	89801500	89802500	-0.7296101570974914
chr5	89801600	89802600	-1.4332499019463685
chr5	89801700	89802700	-1.813434820289365
chr5	89801800	89802800	-1.9817572257220089
chr5	89801900	89802900	-2.404225371319934
chr5	89802000	89803000	-2.214610892746781
chr5	89802100	89803100	-2.5377827395508152
chr5	89803300	89804300	-4.60793819488575
chr5	89803400	89804400	-4.663037002341398
chr5	89803500	89804500	-4.808730977050867
chr5	89803600	89804600	-4.972662119328988
chr5	89803700	89804700	-4.753748107209272
chr5	89803800	89804800	-4.474157277373087
chr5	89803900	89804900	-4.5496923541123815
chr5	89804000	89805000	-4.7296530521608675
chr5	89804100	89805100	-4.641881939572785
chr5	89804200	89805200	-3.353589566456603
chr5	89804300	89805300	-3.4163497931436204
chr5	89804400	89805400	-3.6147302582051766
chr5	89804500	89805500	-4.26402335831985
chr5	89804600	89805600	-4.079975036946413
chr5	89804700	89805700	-4.261341553588709
chr5	89804800	89805800	-5.087583116095339
chr5	89804900	89805900	-4.536858590081128
chr5	89805000	89806000	-4.296651857000124
chr5	89805100	89806100	-4.3706685121504645
chr5	89805200	89806200	-4.6536647147626535
chr5	89805300	89806300	-4.8571923511631985
chr5	89805400	89806400	-3.8956116471360938
chr5	89805500	89806500	-3.7221096192381498
chr5	89805600	89806600	-3.269841821164904
chr5	89805700	89806700	-2.642070098741636
chr5	89805800	89806800	-2.784483119858538
chr5	89805900	89806900	-3.1890967173325917
chr5	89806000	89807000	-2.6368962930306994
chr5	89806100	89807100	-2.326383364693462
chr5	89806200	89807200	-2.558973156944412
chr5	89806300	89807300	-2.212664089929465
chr5	89806400	89807400	-2.129948465160961
chr5	89806500	89807500	-1.428554055871772
chr5	89806600	89807600	-1.9052555383689809
chr5	89806700	89807700	-1.6788221571114292
chr5	89806800	89807800	-0.20203572095875305
chr5	89806900	89807900	-0.07994229950796028
chr5	89807000	89808000	-0.11634834023715195
chr5	89807100	89808100	-0.792603727319015
chr5	89807200	89808200	-0.9658253685306156
chr5	89807300	89808300	-1.0596259557139327
chr5	89807400	89808400	-1.383048406305888
chr5	89807500	89808500	-1.4488529129743657
chr5	89807600	89808600	-1.9937207845204503
chr5	89807700	89808700	-2.0222519914571726
chr5	89807800	89808800	-2.5315539958990065
chr5	89807900	89808900	-2.3114534145820484
chr5	89808000	89809000	-2.3717067660689817
chr5	89808100	89809100	-1.5833311080167671
chr5	89808200	89809200	-1.1955879895798187
chr5	89808300	89809300	-0.6576816561873081
chr5	89808400	89809400	-0.5638840715566258
chr5	89808500	89809500	-0.8109110501379063
chr5	89808600	89809600	-0.4960959118793165
chr5	89808700	89809700	-0.8445096110195597
chr5	89808800	89809800	-0.5824890853974792
chr5	89808900	89809900	-0.7699552873328869
chr5	89809000	89810000	-0.7287363528860585
chr5	89809100	89810100	-1.0789102979070186
chr5	89809200	89810200	-0.8930919882073663
chr5	89809300	89810300	-0.7351240530484531
chr5	89809400	89810400	-1.1253845982291824
chr5	89809500	89810500	-0.5441695657786392
chr5	89809600	89810600	-0.1450624993723867
chr5	89809700	89810700	-0.5484570125219519
chr5	89809800	89810800	-0.8416269527594872
chr5	89809900	89810900	-0.5182954200981162
chr5	89810000	89811000	-0.9792940621119987
chr5	89810100	89811100	-0.9083090598323524
chr5	89810200	89811200	-1.1382559377829178
chr5	89810300	89811300	-1.7691042980499152
chr5	89810400	89811400	-1.4113689662801672
chr5	89810500	89811500	-1.802777197364896
chr5	89810600	89811600	-1.9657797003424555
chr5	89810700	89811700	-1.7064860450421937
chr5	89810800	89811800	-1.9809257168993533
chr5	89810900	89811900	-2.6601736004755434
chr5	89811000	89812000	-2.28664941237424
chr5	89811100	89812100	-2.0862578926757482
chr5	89811200	89812200	-2.4456762864480464
chr5	89811500	89812500	-3.8230518445240818
chr5	89811600	89812600	-3.7220123256484
chr5	89811700	89812700	-3.5194699236927827
chr5	89811800	89812800	-3.073850518806168
chr5	89812100	89813100	-2.8087141704500533
chr5	89812200	89813200	-2.967497161042432
chr5	89812300	89813300	-3.2099360050658308
chr5	89812400	89813400	-2.041690916789378
chr5	89812500	89813500	-2.01725714863306
chr5	89812600	89813600	-2.0959286629965783
chr5	89812700	89813700	-2.2658085828098518
chr5	89812800	89813800	-2.63556099566989
chr5	89812900	89813900	-2.1799862376116206
chr5	89813000	89814000	-2.519706933729178
chr5	89813100	89814100	-2.071409009948283
chr5	89813200	89814200	-1.6334381314881348
chr5	89813300	89814300	-0.9408209613620359
chr5	89813400	89814400	-1.1717606735764616
chr5	89813500	89814500	-1.1861318072150524
chr5	89813600	89814600	-1.207747124567449
chr5	89813700	89814700	-0.8829858322291775
chr5	89813800	89814800	-0.596742170368257
chr5	89813900	89814900	-0.7742994132671682
chr5	89814000	89815000	-0.6356362242289902
chr5	89814100	89815100	-0.5328529312128959
chr5	89814200	89815200	-1.4236017566751018
chr5	89814300	89815300	-1.397225698949417
chr5	89814400	89815400	-0.9548696126820944
chr5	89814500	89815500	-1.406956986705524
chr5	89814600	89815600	-0.7461767529607237
chr5	89814700	89815700	-0.7624144810798341
chr5	89814800	89815800	-0.6813881995447846
chr5	89814900	89815900	-0.7021623701155122
chr5	89815000	89816000	-0.7605640553192199
chr5	89815100	89816100	-1.5869356610263603
chr5	89815200	89816200	-0.4273894063892385
chr5	89815300	89816300	-0.3292856071251089
chr5	89815400	89816400	-0.17859973688927294
chr5	89815500	89816500	0.7202045180554393
chr5	89815600	89816600	-0.3580607611597897
chr5	89815700	89816700	-0.8089081641214069
chr5	89815800	89816800	-0.6464230216848788
chr5	89815900	89816900	-0.5888874712127883
chr5	89816000	89817000	-0.3900284734180996
chr5	89816100	89817100	-0.03220206754295332
chr5	89816200	89817200	-0.2273438893150841
chr5	89816300	89817300	-0.1268579587777902
chr5	89816400	89817400	-1.151158136955752
chr5	89816500	89817500	-1.4443496405101728
chr5	89816600	89817600	-0.7215542219625763
chr5	89816700	89817700	-1.0172707371544745
chr5	89816800	89817800	-0.9697185262713208
chr5	89816900	89817900	-0.9083756373649704
chr5	89817000	89818000	-0.8092443725515049
chr5	89817100	89818100	-0.6219599324182343
chr5	89817200	89818200	-0.6520069294099518
chr5	89817300	89818300	-1.0773694964110028
chr5	89817400	89818400	-0.4448880871658555
chr5	89817500	89818500	-0.3553889602474969
chr5	89817600	89818600	-0.6767719847759832
chr5	89817700	89818700	0.03058671379681475
chr5	89817800	89818800	-0.3009241873588373
chr5	89819500	89820500	-0.06391319895178615
chr5	89819600	89820600	-1.0340619100167452
chr5	89819700	89820700	-1.5027869036669572
chr5	89819800	89820800	-0.4473082586659689
chr5	89819900	89820900	-0.4608297822207576
chr5	89820000	89821000	-0.5402445495323115
chr5	89820100	89821100	-0.3469281040722037
chr5	89820200	89821200	-0.390142788758429
chr5	89820300	89821300	0.0006577788444753758
chr5	89820400	89821400	-0.2293703660983861
chr5	89820500	89821500	-0.6369484550602547
chr5	89820600	89821600	0.579945022854829
chr5	89820700	89821700	0.7572936550421674
chr5	89820800	89821800	-0.3550659976173653
chr5	89820900	89821900	-0.4610827700367805
chr5	89821000	89822000	-0.3403613875716156
chr5	89821100	89822100	-1.4025920768479463
chr5	89821200	89822200	-0.9001917364398088
chr5	89821300	89822300	-1.3313033852423155
chr5	89821400	89822400	-1.5116360255699122
chr5	89821500	89822500	-1.4942273016572527
chr5	89821600	89822600	-2.045324788177727
chr5	89821700	89822700	-1.499294381929739
chr5	89821800	89822800	-1.2490486711509
chr5	89821900	89822900	-1.6236809422402196
chr5	89822000	89823000	-2.0214542956423194
chr5	89822100	89823100	-0.8551254563683754
chr5	89822200	89823200	-0.7407660546737614
chr5	89822300	89823300	-0.9577420782067452
chr5	89822400	89823400	-0.8906870890069549
chr5	89822500	89823500	-0.5597300166685967
chr5	89822600	89823600	-0.7341656573302842
chr5	89822700	89823700	-1.6095476088088538
chr5	89822800	89823800	-1.8850803617503844
chr5	89822900	89823900	-1.6964691027100354
chr5	89823000	89824000	-1.9359205888820716
chr5	89823100	89824100	-2.122122518337363
chr5	89823200	89824200	-2.577853392979489
chr5	89823300	89824300	-2.0076183983399143
chr5	89823400	89824400	-2.2088893321167995
chr5	89823500	89824500	-2.2477115481024303
chr5	89823600	89824600	-1.9815402773850719
chr5	89823700	89824700	-1.1702443320767486
chr5	89823800	89824800	-1.635003255533785
chr5	89823900	89824900	-1.2747945466944095
chr5	89824000	89825000	-0.4880207106821371
chr5	89824100	89825100	-0.7442049468579625
chr5	89824200	89825200	-1.0088372010567268
chr5	89824300	89825300	-1.651813489401041
chr5	89824400	89825400	-0.9920767398544752
chr5	89824500	89825500	-0.6018062107332417
chr5	89824600	89825600	-0.8294981627195492
chr5	89824700	89825700	-1.5072610871748728
chr5	89824800	89825800	-0.8536318614881016
chr5	89824900	89825900	-0.4626788733634058
chr5	89825000	89826000	-0.9460107692481721
chr5	89825100	89826100	-0.8205885885796351
chr5	89825200	89826200	0.331346032578263
chr5	89825300	89826300	1.2760577261450654
chr5	89825400	89826400	1.0208615051335057
chr5	89825500	89826500	0.25262915982850737
chr5	89825600	89826600	0.8112315782695418
chr5	89825700	89826700	1.1766014730449328
chr5	89825800	89826800	1.3414446442992
chr5	89825900	89826900	0.8518994691774987
chr5	89826000	89827000	1.0424217162146647
chr5	89826100	89827100	0.5041204252405673
chr5	89826200	89827200	0.047839329479739935
chr5	89826300	89827300	-0.06963494535796406
chr5	89826400	89827400	-0.8104040260954078
chr5	89826500	89827500	-0.11984150454817875
chr5	89826600	89827600	-0.17386200618192554
chr5	89826700	89827700	0.2501216745124743
chr5	89826800	89827800	0.4294448826876299
chr5	89826900	89827900	0.8215318380118573
chr5	89827000	89828000	1.3900686101135573
chr5	89827100	89828100	1.8024335213706824
chr5	89827200	89828200	0.8981694718927447
chr5	89827300	89828300	0.06703689345199296
chr5	89827400	89828400	0.8617471219001388
chr5	89827500	89828500	0.7025100677667322
chr5	89827600	89828600	0.4603161081319342
chr5	89827700	89828700	-0.7261040111759585
chr5	89827800	89828800	-1.1557513419272372
chr5	89827900	89828900	-1.151503327645783
chr5	89828000	89829000	-1.0579038701964327
chr5	89828100	89829100	-1.3612259829917601
chr5	89828200	89829200	-0.9162779433139804
chr5	89828300	89829300	-0.4309112762255814
chr5	89828400	89829400	-0.5452246676738385
chr5	89828500	89829500	-0.2077061926296853
chr5	89828600	89829600	-0.30502329972188563
chr5	89828700	89829700	0.00031188963332661677
chr5	89828800	89829800	-0.14985300465935128
chr5	89828900	89829900	0.18774307091665995
chr5	89829000	89830000	-0.1587993332666011
chr5	89829100	89830100	0.6906253180052275
chr5	89829200	89830200	1.196769112547886
chr5	89829300	89830300	1.0593542201155
chr5	89829400	89830400	1.2461009499412956
chr5	89829500	89830500	0.7562835514307035
chr5	89829600	89830600	0.3895562411604944
chr5	89829700	89830700	0.6500552817832532
chr5	89829800	89830800	1.0116980911289184
chr5	89829900	89830900	0.6109034928381522
chr5	89830000	89831000	0.8411192490370801
chr5	89830100	89831100	0.5442600991161025
chr5	89830200	89831200	0.21502858868822392
chr5	89830300	89831300	0.5376218366123019
chr5	89830400	89831400	0.7121672262828838
chr5	89830500	89831500	0.2477228833247895
chr5	89830600	89831600	0.4245542425320609
chr5	89830700	89831700	0.015174269708663219
chr5	89830800	89831800	-0.5797776656851303
chr5	89830900	89831900	-0.664600256286896
chr5	89831000	89832000	-0.31556362969396407
chr5	89831100	89832100	-0.4114104309939012
chr5	89831200	89832200	-0.26453290450159805
chr5	89831300	89832300	-0.23962439440835995
chr5	89831400	89832400	-0.12781083180968
chr5	89831500	89832500	0.4523216599966005
chr5	89831600	89832600	1.193878749838892
chr5	89831700	89832700	1.8427391671332711
chr5	89831800	89832800	1.8680240551298728
chr5	89831900	89832900	1.994661280129386
chr5	89832000	89833000	0.7851531941552086
chr5	89832100	89833100	1.5086537093999823
chr5	89832200	89833200	1.2022591885308482
chr5	89832300	89833300	1.4705150162618832
chr5	89832400	89833400	1.371944311565099
chr5	89832500	89833500	1.5511075220722463
chr5	89832600	89833600	0.9724976736016718
chr5	89832700	89833700	1.0089246536466792
chr5	89832800	89833800	1.6008427413628976
chr5	89832900	89833900	1.3560920385433166
chr5	89833000	89834000	1.9681062425030007
chr5	89833100	89834100	1.44079160367632
chr5	89833200	89834200	1.7753000225644269
chr5	89833300	89834300	1.5361831938341641
chr5	89833400	89834400	0.7400822699115452
chr5	89833500	89834500	1.1764725762908896
chr5	89833600	89834600	1.059028000411978
chr5	89833700	89834700	0.3398523132476483
chr5	89833800	89834800	-0.06554378348021969
chr5	89833900	89834900	-0.2460243176950879
chr5	89834000	89835000	0.07227396729447519
chr5	89834100	89835100	-0.5383786601692157
chr5	89835200	89836200	-0.7881451847260948
chr5	89835300	89836300	-1.0185014272705502
chr5	89835400	89836400	-1.6158944696641058
chr5	89835500	89836500	-1.7082460694419557
chr5	89835600	89836600	-1.0675890383835456
chr5	89835700	89836700	-0.9725572474435638
chr5	89835800	89836800	-1.4514318060159332
chr5	89835900	89836900	-1.7917757763363724
chr5	89836000	89837000	-1.7559257252240081
chr5	89836100	89837100	-1.2235414763292918
chr5	89836200	89837200	-1.960528612228696
chr5	89836300	89837300	-1.9292273780093792
chr5	89836400	89837400	-1.6550105036094092
chr5	89836500	89837500	-1.0327017435242216
chr5	89836600	89837600	-1.7159677339461132
chr5	89836700	89837700	-1.9728200673809824
chr5	89836800	89837800	-0.841311997556206
chr5	89836900	89837900	-0.8698601493770339
chr5	89837000	89838000	-0.8781738859772994
chr5	89837100	89838100	-1.809518481147352
chr5	89837200	89838200	-0.8371032722153307
chr5	89837300	89838300	-0.2070268125833496
chr5	89837400	89838400	-0.28956258658554795
chr5	89837500	89838500	-1.13334679188934
chr5	89837600	89838600	-1.0315834170987044
chr5	89837700	89838700	-1.0740601732718422
chr5	89837800	89838800	-1.1791186086155117
chr5	89837900	89838900	-1.2645109265343992
chr5	89838000	89839000	-1.6360217468167306
chr5	89838100	89839100	-0.6751328090709963
chr5	89838200	89839200	-1.1608515016164058
chr5	89838300	89839300	-1.906757483876012
chr5	89838400	89839400	-1.5186511209394735
chr5	89838500	89839500	-1.4329114710485982
chr5	89838600	89839600	-1.7856398377276723
chr5	89838700	89839700	-1.5585391590201398
chr5	89838800	89839800	-1.3958196844376347
chr5	89838900	89839900	-1.0752129821759606
chr5	89839000	89840000	-0.7906168586125182
chr5	89839100	89840100	-1.3845807853659855
chr5	89839200	89840200	-1.097355536411687
chr5	89839300	89840300	-0.8266577767598285
chr5	89839400	89840400	-0.5358364789650158
chr5	89839500	89840500	-0.0809811052987571
chr5	89839600	89840600	-0.635806843983821
chr5	89839700	89840700	-1.266072842081928
chr5	89839800	89840800	-1.75663420721994
chr5	89839900	89840900	-2.2834867209691256
chr5	89840000	89841000	-1.604362828248697
chr5	89840100	89841100	-1.215593587605309
chr5	89840200	89841200	-1.5788874733195195
chr5	89840300	89841300	-1.6034010833497656
chr5	89840400	89841400	-1.7356962917965086
chr5	89840500	89841500	-2.0528218486294407
chr5	89840600	89841600	-1.7615886705679504
chr5	89840700	89841700	-1.9712269063211565
chr5	89840800	89841800	-1.817934961573152
chr5	89840900	89841900	-1.7528565791335045
chr5	89841000	89842000	-1.8168263224461902
chr5	89841100	89842100	-1.5769472557099349
chr5	89841200	89842200	-1.6922088784198983
chr5	89841300	89842300	-1.6673807245019163
chr5	89841400	89842400	-1.3934257462233832
chr5	89841500	89842500	-1.328442630454095
chr5	89841600	89842600	-0.6534060028188203
chr5	89841700	89842700	0.3401336662193657
chr5	89841800	89842800	0.5048158351242146
chr5	89841900	89842900	1.3015892334113806
chr5	89842000	89843000	1.1716258423705028
chr5	89842100	89843100	1.0439336799497374
chr5	89842200	89843200	1.0353531876128248
chr5	89842300	89843300	1.1005141942471484
chr5	89842400	89843400	0.7229418700401384
chr5	89842500	89843500	0.9368797854557775
chr5	89842600	89843600	0.8758641258307976
chr5	89842700	89843700	-0.055807777902567364
chr5	89842800	89843800	-0.3770916422232721
chr5	89842900	89843900	-0.5204602910668686
chr5	89843000	89844000	0.019861975589366886
chr5	89843100	89844100	-0.37913917584524176
chr5	89843200	89844200	0.2683878191236512
chr5	89843300	89844300	0.11784382091523615
chr5	89843400	89844400	0.2168760210543915
chr5	89843500	89844500	0.3162801363636938
chr5	89843600	89844600	0.36972077128138775
chr5	89843700	89844700	1.0133316489811184
chr5	89843800	89844800	1.3735198992569095
chr5	89843900	89844900	0.9965250990411374
chr5	89844000	89845000	0.7802993073100147
chr5	89844100	89845100	1.444877229819031
chr5	89844200	89845200	0.9459603784795244
chr5	89844300	89845300	0.2493868751215004
chr5	89844400	89845400	0.3490992907429308
chr5	89844500	89845500	0.6365907088856876
chr5	89844600	89845600	0.04561811400092537
chr5	89844700	89845700	-0.20830175149604147
chr5	89844800	89845800	-0.12495741996696152
chr5	89844900	89845900	-0.5120280588980376
chr5	89845000	89846000	-0.6082696868804357
chr5	89845100	89846100	-0.5577945354597631
chr5	89845200	89846200	-0.16746471576862176
chr5	89845300	89846300	0.9789108490230491
chr5	89845400	89846400	1.08099927215407
chr5	89845500	89846500	0.08967793929964732
chr5	89845600	89846600	0.3462704523414029
chr5	89845700	89846700	0.7654867703295257
chr5	89845800	89846800	0.7168727156676086
chr5	89845900	89846900	1.0311559444187717
chr5	89846000	89847000	0.9698258733445962
chr5	89846100	89847100	1.0124227776880017
chr5	89846200	89847200	0.9867460726721812
chr5	89846300	89847300	1.0455655536091777
chr5	89846400	89847400	0.4255015917474624
chr5	89846500	89847500	1.176911462532779
chr5	89846600	89847600	1.1882547066845959
chr5	89846700	89847700	0.6663068702008579
chr5	89846800	89847800	0.667686587451965
chr5	89846900	89847900	0.8451611577719078
chr5	89847000	89848000	1.2502356447647645
chr5	89847100	89848100	0.6827024597475152
chr5	89847200	89848200	0.5161782554722655
chr5	89847300	89848300	0.5103630581245563
chr5	89847400	89848400	1.0522584602803298
chr5	89847500	89848500	0.3596528849619463
chr5	89847600	89848600	0.7824224030481631
chr5	89847700	89848700	1.1011494017111734
chr5	89847800	89848800	0.6844032356506082
chr5	89847900	89848900	0.4495698780903189
chr5	89848000	89849000	-0.019810809502528396
chr5	89848100	89849100	0.4694232864818497
chr5	89848200	89849200	0.33471397244596685
chr5	89848300	89849300	0.08224243924363947
chr5	89848400	89849400	-0.20698441399489853
chr5	89848500	89849500	1.0480659146994509
chr5	89848600	89849600	0.7680325204695405
chr5	89848700	89849700	0.31432777121496075
chr5	89848800	89849800	0.33448047484290705
chr5	89848900	89849900	1.1091947606299644
chr5	89849000	89850000	1.4941652341140577
chr5	89849100	89850100	1.1321585512962382
chr5	89849200	89850200	1.3832827339265383
chr5	89849300	89850300	1.5782972390745549
chr5	89849400	89850400	1.913534617640637
chr5	89849500	89850500	1.3390420835030878
chr5	89849600	89850600	1.2753494176875382
chr5	89849700	89850700	1.344310625086494
chr5	89849800	89850800	1.5460909488484786
chr5	89849900	89850900	1.1069555493976415
chr5	89850000	89851000	0.26412202947767915
chr5	89850100	89851100	0.3505885763332348
chr5	89850200	89851200	0.4403440505808928
chr5	89850300	89851300	-0.05460011525851577
chr5	89850400	89851400	0.07298525415719229
chr5	89850500	89851500	0.2611247612011577
chr5	89850600	89851600	0.013531322985888395
chr5	89850700	89851700	0.3683408081580233
chr5	89850800	89851800	0.2990220941102835
chr5	89850900	89851900	0.4479444345638384
chr5	89851000	89852000	1.2747925631231471
chr5	89851100	89852100	1.0711105332152748
chr5	89851200	89852200	0.9718421992627166
chr5	89851300	89852300	1.0934875707422929
chr5	89851400	89852400	0.5737730873457486
chr5	89851500	89852500	0.5708291566372286
chr5	89851600	89852600	0.690720686618997
chr5	89851700	89852700	0.5111823523268164
chr5	89851800	89852800	0.3529334258306309
chr5	89851900	89852900	0.7611498341249622
chr5	89852000	89853000	0.5513565494747578
chr5	89852100	89853100	0.4523210409381203
chr5	89852200	89853200	0.02159135522943141
chr5	89852300	89853300	-0.2447607232134216
chr5	89852400	89853400	-0.15690368626755907
chr5	89852500	89853500	-0.1107054227730643
chr5	89852600	89853600	0.31942224662057883
chr5	89852700	89853700	0.281671834924808
chr5	89852800	89853800	0.9348648645430896
chr5	89854100	89855100	-0.83392122266522
chr5	89854200	89855200	-0.8606778655339086
chr5	89854300	89855300	-1.0962283019582997
chr5	89854400	89855400	-1.3942491813985876
chr5	89854500	89855500	-2.0687982143224253
chr5	89854600	89855600	-1.885069572448084
chr5	89854700	89855700	-2.080220915213959
chr5	89854800	89855800	-2.479142423630996
chr5	89854900	89855900	-2.7577900264439767
chr5	89855000	89856000	-1.1982404431628915
chr5	89855100	89856100	-0.6566861953832926
chr5	89855200	89856200	-0.4554547889770651
chr5	89855300	89856300	0.016576376466058782
chr5	89855400	89856400	-0.3163101241211057
chr5	89855500	89856500	-0.01590876254851704
chr5	89855600	89856600	0.2894044970419014
chr5	89855700	89856700	-0.0011725281977016634
chr5	89855800	89856800	1.0461403714494404
chr5	89855900	89856900	1.0862421984884785
chr5	89856000	89857000	0.4113834956811988
chr5	89856100	89857100	-0.22437985555854773
chr5	89856200	89857200	-0.4955620007059973
chr5	89856300	89857300	-1.0644206352177117
chr5	89856400	89857400	-0.8142072785120722
chr5	89856500	89857500	-0.7980203751037237
chr5	89856600	89857600	-1.2668323988514736
chr5	89856700	89857700	-0.9773796324031386
chr5	89856800	89857800	-0.7192292591010537
chr5	89856900	89857900	-0.6910931095645346
chr5	89857000	89858000	-0.4626645413458644
chr5	89857100	89858100	-0.4620950050137551
chr5	89857200	89858200	-0.5115878857891389
chr5	89857300	89858300	-0.7625274236496639
chr5	89857400	89858400	-0.7491993113345247
chr5	89857500	89858500	-0.6016640776093999
chr5	89857800	89858800	-1.7761573744671708
chr5	89857900	89858900	-1.6838488037365096
chr5	89858000	89859000	-2.121430026849796
chr5	89858100	89859100	-2.2733807489038544
chr5	89858200	89859200	-2.276099378188265
chr5	89858400	89859400	-0.8092964452701105
chr5	89858500	89859500	-1.38835209317303
chr5	89858600	89859600	-0.6086517648499032
chr5	89858700	89859700	-0.3081702257714707
chr5	89858800	89859800	-0.5363090549970998
chr5	89858900	89859900	-0.591404044969507
chr5	89859000	89860000	-0.7808107284997373
chr5	89859100	89860100	-0.2048858236372584
chr5	89859200	89860200	-0.4135531401793743
chr5	89859300	89860300	-0.5011163555807138
chr5	89859400	89860400	-0.4662765613531335
chr5	89859500	89860500	-0.4828608793768717
chr5	89859600	89860600	-0.8010741791646645
chr5	89859700	89860700	-0.663001206582946
chr5	89859800	89860800	-0.7964008730293698
chr5	89859900	89860900	-1.004455681361984
chr5	89860000	89861000	-0.7603975292620788
chr5	89860100	89861100	-0.9051453680361881
chr5	89860200	89861200	-1.0540595051957315
chr5	89860300	89861300	-1.780704200626917
chr5	89860400	89861400	-1.4985934583251472
chr5	89860500	89861500	-0.7780530130644903
chr5	89860600	89861600	-0.7738904756264569
chr5	89860700	89861700	-0.4482449833388434
chr5	89860800	89861800	-0.1472211071179277
chr5	89860900	89861900	-0.19524018015863048
chr5	89861000	89862000	-0.5950882412699869
chr5	89861100	89862100	-0.7664216129857077
chr5	89861200	89862200	-0.3970508001751374
chr5	89861300	89862300	-0.2957666463288744
chr5	89861400	89862400	-0.8873999205977885
chr5	89861500	89862500	-1.34952590066872
chr5	89861600	89862600	-1.2799049096676556
chr5	89861700	89862700	-0.9641398880041728
chr5	89861800	89862800	-1.4724999471226772
chr5	89861900	89862900	-1.2611424141578564
chr5	89862000	89863000	-0.280006559815062
chr5	89862100	89863100	-0.3339076324209765
chr5	89862200	89863200	-0.4782196483252692
chr5	89862300	89863300	0.08954759961134226
chr5	89862400	89863400	0.3778748531737692
chr5	89862500	89863500	0.5110988807706971
chr5	89862600	89863600	0.6991683074350377
chr5	89862700	89863700	0.3895476704383745
chr5	89862800	89863800	0.9764058606817976
chr5	89862900	89863900	0.7386124167254419
chr5	89863000	89864000	0.21393724136131692
chr5	89863100	89864100	0.07457361352435939
chr5	89863200	89864200	-0.054756062577014056
chr5	89863300	89864300	-0.1521990858037312
chr5	89863400	89864400	0.02931677962894497
chr5	89863500	89864500	-0.12753044128852725
chr5	89863600	89864600	-0.2252079364399021
chr5	89863700	89864700	-0.2469891867322785
chr5	89863800	89864800	-0.14577456164666527
chr5	89863900	89864900	0.07693509388167083
chr5	89864000	89865000	-0.3513038202648577
chr5	89864100	89865100	0.26232019085079433
chr5	89864200	89865200	0.9530926598079243
chr5	89864300	89865300	0.9258252243256402
chr5	89864400	89865400	1.1297649976168798
chr5	89864500	89865500	0.6977704461739788
chr5	89864600	89865600	-0.06914226970808786
chr5	89864700	89865700	0.35569955315455304
chr5	89864800	89865800	-0.27257404274127345
chr5	89864900	89865900	-0.2293736762369451
chr5	89865000	89866000	0.49358611166433614
chr5	89865100	89866100	-0.16691281068074834
chr5	89865200	89866200	-0.4206005520876273
chr5	89865300	89866300	-0.632713480201369
chr5	89865400	89866400	-0.3218040680681826
chr5	89865500	89866500	0.16075132359803038
chr5	89865600	89866600	1.1088292863098623
chr5	89865700	89866700	0.5514597739590724
chr5	89865800	89866800	1.1605498206103455
chr5	89865900	89866900	0.775048908344245
chr5	89866000	89867000	0.8137885141992709
chr5	89866100	89867100	0.8768776666621296
chr5	89866200	89867200	0.9409314032291274
chr5	89866300	89867300	0.9321611259716256
chr5	89866400	89867400	0.4109933695093885
chr5	89866500	89867500	0.3078213880313126
chr5	89866600	89867600	0.3058581392120995
chr5	89866700	89867700	0.3821416584056764
chr5	89866800	89867800	-0.3298982725576989
chr5	89866900	89867900	-0.7731818056243199
chr5	89867000	89868000	-0.526157057288796
chr5	89867100	89868100	0.2429918244762665
chr5	89867200	89868200	-0.05256456557333098
chr5	89867300	89868300	-0.05120075709286357
chr5	89867400	89868400	-0.26593719685422673
chr5	89867500	89868500	0.515462826350971
chr5	89867600	89868600	0.25247453238398404
chr5	89867700	89868700	0.6883400369269328
chr5	89867800	89868800	1.3172573091603998
chr5	89867900	89868900	2.0992932567858404
chr5	89868000	89869000	2.3383728781728887
chr5	89868100	89869100	1.860594781180226
chr5	89868200	89869200	1.525902120040028
chr5	89868300	89869300	1.155160632569428
chr5	89868400	89869400	1.6109395848145909
chr5	89868500	89869500	0.8362220270220031
chr5	89868600	89869600	0.6758201397961949
chr5	89868700	89869700	0.17932591838413572
chr5	89868800	89869800	0.19890571727379064
chr5	89868900	89869900	0.6155927709812635
chr5	89869000	89870000	-0.14200019660959448
chr5	89869100	89870100	0.006460711846643335
chr5	89869200	89870200	0.3911485379776036
chr5	89869300	89870300	0.9045320247651928
chr5	89869400	89870400	0.61176405397775
chr5	89869500	89870500	1.0161413559423726
chr5	89869600	89870600	1.0219180647180317
chr5	89869700	89870700	0.8701864578409394
chr5	89869800	89870800	0.4617393425976946
chr5	89869900	89870900	0.07951673060354406
chr5	89870000	89871000	0.3536659938093626
chr5	89870100	89871100	-0.2134984916012164
chr5	89870200	89871200	-0.09835146422048284
chr5	89870300	89871300	-0.1312376894649004
chr5	89870400	89871400	-0.38977127336624695
chr5	89870500	89871500	-0.22465877395649608
chr5	89870600	89871600	0.17174690653492433
chr5	89870700	89871700	0.6117950956846118
chr5	89870800	89871800	0.8826895619687273
chr5	89870900	89871900	0.9239029567483557
chr5	89871000	89872000	0.783407666955144
chr5	89871100	89872100	0.5549223112167314
chr5	89871200	89872200	0.9235718720250048
chr5	89871300	89872300	1.1273701828592328
chr5	89871400	89872400	1.3964608901953524
chr5	89871500	89872500	1.5257702198493708
chr5	89871600	89872600	1.4385296339020108
chr5	89871700	89872700	1.133972565785645
chr5	89871800	89872800	0.8736878778533733
chr5	89871900	89872900	0.4904002182121666
chr5	89872000	89873000	0.28607347605493905
chr5	89872100	89873100	0.9231707182316921
chr5	89872200	89873200	0.0187932526326106
chr5	89872300	89873300	-0.3791029184091365
chr5	89872400	89873400	-0.9040355584108456
chr5	89872500	89873500	-1.3833579254263688
chr5	89872600	89873600	-0.844518021774347
chr5	89872700	89873700	-0.6815277839728375
chr5	89872800	89873800	-0.7179877345595048
chr5	89872900	89873900	-0.11791974666956573
chr5	89873000	89874000	0.18363686485759975
chr5	89873100	89874100	0.44537610386144
chr5	89873200	89874200	0.5622972062340091
chr5	89873300	89874300	1.083497294366167
chr5	89873400	89874400	1.0355813850728357
chr5	89873500	89874500	0.7493768986010926
chr5	89873600	89874600	0.5038663685899671
chr5	89873700	89874700	0.469359803502656
chr5	89873800	89874800	0.3457572372871359
chr5	89873900	89874900	-0.6543524400899796
chr5	89874000	89875000	-0.8167140624447463
chr5	89874100	89875100	-1.4540260530064852
chr5	89874200	89875200	-0.8038547670887549
chr5	89874300	89875300	-1.1016361014663816
chr5	89874400	89875400	-0.5483261704399056
chr5	89874500	89875500	-0.3841804166646178
chr5	89875600	89876600	0.2904896843821102
chr5	89875700	89876700	0.2899713194762207
chr5	89875800	89876800	0.2974431299867651
chr5	89875900	89876900	0.4957567007566381
chr5	89876000	89877000	-0.18151937957730835
chr5	89876100	89877100	0.04964195217568385
chr5	89876200	89877200	-0.08188065617131954
chr5	89876300	89877300	0.5284937071612803
chr5	89876400	89877400	0.2031219961721014
chr5	89876500	89877500	0.5916064501152068
chr5	89876600	89877600	0.2821034247761261
chr5	89876700	89877700	0.684108272481093
chr5	89876800	89877800	0.05056515225904897
chr5	89876900	89877900	0.1805044222812484
chr5	89877000	89878000	0.5383704701951557
chr5	89877100	89878100	0.8328140320236359
chr5	89877200	89878200	1.1785863235233158
chr5	89877300	89878300	0.9301829490562198
chr5	89877400	89878400	0.9522506925443656
chr5	89877500	89878500	0.38733486449969096
chr5	89877600	89878600	0.2242950477883708
chr5	89877700	89878700	0.11391993020510345
chr5	89877800	89878800	0.8161225943826128
chr5	89877900	89878900	0.7392396080112181
chr5	89878000	89879000	0.5995851750851316
chr5	89878100	89879100	0.43654799061840976
chr5	89878200	89879200	-0.043979085963375374
chr5	89878300	89879300	0.06754830033930008
chr5	89878400	89879400	-0.224019954862722
chr5	89878500	89879500	0.0034881590013515736
chr5	89878600	89879600	0.8488506496059234
chr5	89878700	89879700	0.6936861641553921
chr5	89878800	89879800	0.27253916775198017
chr5	89878900	89879900	0.033946265612156044
chr5	89879000	89880000	-0.018270592123708122
chr5	89879100	89880100	-0.2545400253061725
chr5	89879200	89880200	0.043534096310852116
chr5	89879300	89880300	-0.05469990545826494
chr5	89879400	89880400	0.2560832215435237
chr5	89879500	89880500	0.07240557117391277
chr5	89879600	89880600	0.4270302278359993
chr5	89879700	89880700	-0.0004960281087692197
chr5	89879800	89880800	0.24426046266191914
chr5	89879900	89880900	-0.25689994846600306
chr5	89880000	89881000	0.10081417798199635
chr5	89880100	89881100	-0.0672465744064851
chr5	89880200	89881200	0.18850024936312249
chr5	89880300	89881300	0.40981912256308944
chr5	89880400	89881400	0.535576663296815
chr5	89880500	89881500	0.3569974212946016
chr5	89880600	89881600	-0.28541152617028026
chr5	89880700	89881700	0.05415835485118441
chr5	89880800	89881800	-0.27832623213708074
chr5	89880900	89881900	-0.23327160346148104
chr5	89881000	89882000	-0.7594381375120821
chr5	89881100	89882100	-1.2034397902800362
chr5	89881200	89882200	-1.5822337264048272
chr5	89881300	89882300	-1.9439837086701808
chr5	89881400	89882400	-2.14475041129875
chr5	89881500	89882500	-1.5881254917170824
chr5	89881600	89882600	-0.9280114747125362
chr5	89881700	89882700	-1.3803581289292222
chr5	89881800	89882800	-0.9837449524020158
chr5	89881900	89882900	-0.2412301308183783
chr5	89882000	89883000	-0.20754368033385537
chr5	89882100	89883100	0.6226011738613104
chr5	89882200	89883200	0.8850227293079119
chr5	89882300	89883300	0.972952462073848
chr5	89882400	89883400	1.058335957241855
chr5	89882500	89883500	0.4934176737157146
chr5	89882600	89883600	0.0458599332902632
chr5	89882700	89883700	0.14644236400363278
chr5	89882800	89883800	-0.25615744138420543
chr5	89882900	89883900	-0.8751135080993625
chr5	89883000	89884000	-0.7056922634783159
chr5	89883100	89884100	-1.1706650435813055
chr5	89883200	89884200	-1.0613864295544129
chr5	89883300	89884300	-0.8266508012421321
chr5	89883400	89884400	-0.7773791593471229
chr5	89883500	89884500	-0.4156592078720305
chr5	89883600	89884600	-0.8041717851400298
chr5	89883700	89884700	-0.5575017290592307
chr5	89883800	89884800	-0.5831218209962026
chr5	89883900	89884900	-0.3430665745241725
chr5	89884000	89885000	-0.1951111015030674
chr5	89884100	89885100	0.14872140301420514
chr5	89884200	89885200	-0.3315839316886261
chr5	89884300	89885300	0.006357019100610224
chr5	89884400	89885400	-0.2159920599404835
chr5	89884500	89885500	-0.16601584870241493
chr5	89884600	89885600	0.1326320682219595
chr5	89884700	89885700	0.5967985285561506
chr5	89884800	89885800	0.2111000136370002
chr5	89884900	89885900	0.7177265738896195
chr5	89885000	89886000	0.6376023854381668
chr5	89885100	89886100	0.4054950795813607
chr5	89885200	89886200	0.2537587273587365
chr5	89885300	89886300	-0.20360737344587887
chr5	89885400	89886400	-0.37084073262046097
chr5	89885500	89886500	-0.42763979885317227
chr5	89885600	89886600	-0.1589613099868744
chr5	89885700	89886700	-0.7086882543099556
chr5	89885800	89886800	-0.11909762936101373
chr5	89885900	89886900	-1.1698896492925526
chr5	89886000	89887000	-1.2174591764108198
chr5	89886100	89887100	-0.9541983229122288
chr5	89886200	89887200	-0.955265400273576
chr5	89886300	89887300	-0.8418684444975283
chr5	89886400	89887400	-0.21510760623375505
chr5	89886500	89887500	-0.5260988195662062
chr5	89886600	89887600	-0.7150824979103878
chr5	89886700	89887700	-0.7348039901241356
chr5	89886800	89887800	-1.0650418810756874
chr5	89886900	89887900	-0.4995588513902275
chr5	89887000	89888000	-1.2588358763346916
chr5	89887100	89888100	-0.9694734262942925
chr5	89887200	89888200	-0.7746279349592573
chr5	89887300	89888300	-0.9394256350082985
chr5	89887400	89888400	-0.9722797533102852
chr5	89887500	89888500	-0.7151475272216444
chr5	89887600	89888600	-0.8063376430576282
chr5	89888700	89889700	-0.8921999584067516
chr5	89888800	89889800	-0.9314398496167734
chr5	89888900	89889900	-1.1142875757199076
chr5	89889000	89890000	-0.13989092448143786
chr5	89889100	89890100	0.0675689382638837
chr5	89889200	89890200	0.030154855392445182
chr5	89889300	89890300	-0.09650405428630547
chr5	89889400	89890400	-0.2687489812604167
chr5	89889500	89890500	-0.29201332494441545
chr5	89889600	89890600	-0.31634057741925875
chr5	89889700	89890700	-0.4349095262562199
chr5	89889800	89890800	-0.19704553441138334
chr5	89889900	89890900	0.15935734073247587
chr5	89890000	89891000	-0.18892893803802874
chr5	89890100	89891100	-0.2422664886138973
chr5	89890200	89891200	-0.12254414878454642
chr5	89890300	89891300	-0.4483022133760121
chr5	89890400	89891400	-0.5310411500839854
chr5	89890500	89891500	-0.36880791797285306
chr5	89890600	89891600	-0.12304001782591972
chr5	89890700	89891700	-0.13383770054841504
chr5	89890800	89891800	-0.5749118430834076
chr5	89890900	89891900	-1.2113943450956812
chr5	89891000	89892000	-0.7913367557230208
chr5	89891100	89892100	-0.35128968585311704
chr5	89891200	89892200	-0.7138077441520063
chr5	89891300	89892300	-0.5835089999337472
chr5	89891400	89892400	-0.4403417624098653
chr5	89891500	89892500	-0.8060897985683851
chr5	89891600	89892600	-0.7295684175113191
chr5	89891700	89892700	-0.4716304871173561
chr5	89891800	89892800	-0.21813533394738585
chr5	89891900	89892900	0.1452256581121603
chr5	89892000	89893000	-0.8213377710294113
chr5	89892100	89893100	-1.4201860768208814
chr5	89892200	89893200	-1.1125672129180828
chr5	89892300	89893300	-0.8726031065806433
chr5	89892400	89893400	-1.3510015957487147
chr5	89892500	89893500	-1.6988176980039742
chr5	89892600	89893600	-1.306885844183716
chr5	89892700	89893700	-1.6090909773685276
chr5	89892800	89893800	-1.7836305669870298
chr5	89892900	89893900	-1.6995163373373623
chr5	89894000	89895000	-0.4565594514459714
chr5	89894100	89895100	-0.778526328489727
chr5	89894200	89895200	-1.061544657194307
chr5	89894300	89895300	-0.8487199735386054
chr5	89894400	89895400	-0.22696501026245505
chr5	89894500	89895500	-0.036179891765085716
chr5	89894600	89895600	-0.95685699835927
chr5	89894700	89895700	-0.5904271245362616
chr5	89894800	89895800	-1.1354865531321676
chr5	89894900	89895900	-1.048566468693278
chr5	89895000	89896000	-1.4001482464533679
chr5	89895100	89896100	-1.9673269253936367
chr5	89895200	89896200	-1.7655450722846928
chr5	89895300	89896300	-2.308294828501948
chr5	89895400	89896400	-2.9412723831272065
chr5	89895500	89896500	-3.2204099858827115
chr5	89895600	89896600	-3.3777185717001283
chr5	89895700	89896700	-3.374397884947776
chr5	89895800	89896800	-2.9387677092625766
chr5	89895900	89896900	-2.638866210756084
chr5	89896000	89897000	-2.7289927037447637
chr5	89896100	89897100	-1.6551667810924071
chr5	89896200	89897200	-2.4671658413884763
chr5	89896300	89897300	-2.343987435238551
chr5	89896400	89897400	-2.0174313412555605
chr5	89896500	89897500	-1.718428125297306
chr5	89896600	89897600	-1.388112992273858
chr5	89896700	89897700	-1.6188231598830092
chr5	89896800	89897800	-1.7412560916462538
chr5	89896900	89897900	-1.8701225485345192
chr5	89897000	89898000	-1.1090169622640629
chr5	89897100	89898100	-1.4419049409019569
chr5	89897200	89898200	-1.0558466691346848
chr5	89897300	89898300	-0.5697021460294905
chr5	89897400	89898400	-0.6255022746587434
chr5	89897500	89898500	-0.8878914375972654
chr5	89897600	89898600	-0.6974865271054335
chr5	89897700	89898700	-0.2936675288224005
chr5	89897800	89898800	-0.2273764841092691
chr5	89897900	89898900	0.17433530394928426
chr5	89898000	89899000	-0.3282244288407798
chr5	89898100	89899100	0.0027319638172695147
chr5	89898200	89899200	0.4884458980871184
chr5	89898300	89899300	-0.05323842888911697
chr5	89898400	89899400	0.3900839287453928
chr5	89898500	89899500	0.30314770816614195
chr5	89898600	89899600	0.2874942442986119
chr5	89898700	89899700	-0.09984719459166347
chr5	89898800	89899800	-0.10191786362101277
chr5	89898900	89899900	-0.09152064347050104
chr5	89899000	89900000	-0.16505250507532843
chr5	89899100	89900100	-0.4613520935855205
chr5	89899200	89900200	-0.6199613657493084
chr5	89899300	89900300	0.036007071149017994
chr5	89899400	89900400	-1.1532584904133172
chr5	89899500	89900500	-1.7285025570725376
chr5	89899600	89900600	-1.862864338557645
chr5	89899700	89900700	-1.2640201484897429
chr5	89899800	89900800	-1.1589362009296822
chr5	89899900	89900900	-1.4098119883765765
chr5	89900000	89901000	-1.1836878509185806
chr5	89900100	89901100	-1.2699549525167455
chr5	89900200	89901200	-0.8142442510354178
chr5	89900300	89901300	-0.8041821972241054
chr5	89900400	89901400	0.21255074780178546
chr5	89900500	89901500	1.1635746957779791
chr5	89900600	89901600	1.5716599973357477
chr5	89900700	89901700	1.4819859918722311
chr5	89900800	89901800	1.4605596423273148
chr5	89900900	89901900	1.723341600997843
chr5	89901000	89902000	1.656394602356197
chr5	89901100	89902100	2.2492540315930767
chr5	89901200	89902200	2.577454316757501
chr5	89901300	89902300	2.3135671149788037
chr5	89901400	89902400	2.30156142911468
chr5	89901500	89902500	1.967219480516
chr5	89901600	89902600	2.4391124963029664
chr5	89901700	89902700	1.805317385413304
chr5	89901800	89902800	1.0131114377224872
chr5	89901900	89902900	1.073033951905894
chr5	89902000	89903000	0.6340058876962574
chr5	89902100	89903100	-0.23626245833392154
chr5	89902200	89903200	-0.8087204363079953
chr5	89902300	89903300	-0.3870847818126442
chr5	89902400	89903400	-0.4873637534463239
chr5	89902500	89903500	-0.9030426403950326
chr5	89902600	89903600	-1.56237166490926
chr5	89902700	89903700	-1.4693310751422508
chr5	89902800	89903800	-1.3527245570154736
chr5	89902900	89903900	-1.8774134683763493
chr5	89903000	89904000	-1.0679161161328103
chr5	89903100	89904100	-0.481969355695495
chr5	89903200	89904200	-1.0824543583227002
chr5	89903300	89904300	-1.6126121063012473
chr5	89903400	89904400	-1.5378751261031487
chr5	89903500	89904500	-0.5644146933564214
chr5	89903600	89904600	-0.5274200793379972
chr5	89903700	89904700	0.1345202912997081
chr5	89903800	89904800	0.8467544491528934
chr5	89903900	89904900	0.7431607286493404
chr5	89904000	89905000	-0.04797491347257519
chr5	89904100	89905100	-0.30720297661485896
chr5	89904200	89905200	0.6994604702859573
chr5	89904300	89905300	1.034406747159013
chr5	89904400	89905400	0.7931878396870752
chr5	89904500	89905500	-0.26164430647854026
chr5	89904600	89905600	-0.9145548101284792
chr5	89904700	89905700	-1.359694739557859
chr5	89904800	89905800	-1.6988864495255829
chr5	89904900	89905900	-1.3983558744186149
chr5	89905000	89906000	-0.9471919307488189
chr5	89905100	89906100	-1.0034886520692168
chr5	89905200	89906200	-1.2274694977036456
chr5	89905300	89906300	-1.4317196017662088
chr5	89905400	89906400	-0.6519165962212278
chr5	89905500	89906500	0.2768793500889105
chr5	89905600	89906600	0.6047796722042721
chr5	89905700	89906700	0.3928149164954221
chr5	89905800	89906800	0.4755754927458578
chr5	89905900	89906900	1.121900776802684
chr5	89906000	89907000	1.1671396335949673
chr5	89906100	89907100	1.4084294069603345
chr5	89906200	89907200	1.337599965325857
chr5	89906300	89907300	1.6045251326005068
chr5	89906400	89907400	1.2912832243394587
chr5	89906500	89907500	0.5507273327779375
chr5	89906600	89907600	0.6936984126955655
chr5	89906700	89907700	1.0496760350282377
chr5	89906800	89907800	0.6681358431228246
chr5	89906900	89907900	-0.21284705363476253
chr5	89907000	89908000	-0.3499555887294227
chr5	89907100	89908100	-0.11701817278647922
chr5	89907200	89908200	-0.035986747302217736
chr5	89907300	89908300	-0.025752966930322464
chr5	89907400	89908400	-1.0280432544791978
chr5	89907500	89908500	0.12678656075453776
chr5	89907600	89908600	0.6209074075134986
chr5	89907700	89908700	0.08040987068142301
chr5	89907800	89908800	0.8296920336987392
chr5	89907900	89908900	1.085322627316025
chr5	89908000	89909000	0.9567017732840111
chr5	89908100	89909100	0.1328144196277614
chr5	89908200	89909200	0.07938319928271738
chr5	89908300	89909300	-0.12236114819261774
chr5	89908400	89909400	1.010553192453962
chr5	89908500	89909500	0.6181854434483264
chr5	89908600	89909600	0.1644913228606471
chr5	89908700	89909700	0.3259069430575687
chr5	89908800	89909800	0.7323673506702466
chr5	89908900	89909900	0.928404795713812
chr5	89909000	89910000	0.8710001747241792
chr5	89909100	89910100	0.5937254435258276
chr5	89909200	89910200	0.1294055113493116
chr5	89909300	89910300	0.12991676360827026
chr5	89909400	89910400	-0.7387104379443771
chr5	89909500	89910500	-1.0657873965208338
chr5	89909600	89910600	-0.8256242463926847
chr5	89909700	89910700	-0.6364120963168411
chr5	89909800	89910800	-1.904801902370788
chr5	89909900	89910900	-1.9331306154558057
chr5	89910000	89911000	-1.5627576403202026
chr5	89910100	89911100	-1.5251675474862698
chr5	89910200	89911200	-1.250761467893305
chr5	89910300	89911300	-1.0581362916778798
chr5	89910400	89911400	-0.9946909743195574
chr5	89910500	89911500	-1.1587599994881836
chr5	89910600	89911600	-1.9353832626700769
chr5	89910700	89911700	-2.1742269918263424
chr5	89910800	89911800	-1.811512631529935
chr5	89910900	89911900	-2.2446338931137166
chr5	89911000	89912000	-2.3002800028038766
chr5	89911100	89912100	-1.8193520783541417
chr5	89911200	89912200	-1.134263471837767
chr5	89911300	89912300	-0.9265479041540524
chr5	89911400	89912400	-0.7374434291369811
chr5	89911500	89912500	-0.22169690989481852
chr5	89911600	89912600	0.3328762125351854
chr5	89911700	89912700	0.10033529117844504
chr5	89911800	89912800	0.40319405108617895
chr5	89911900	89912900	0.27303405016869525
chr5	89912000	89913000	0.18761107076515268
chr5	89912100	89913100	0.4933596932937001
chr5	89912200	89913200	0.05672046779768454
chr5	89912300	89913300	0.09574967265327816
chr5	89912400	89913400	1.062964571025429
chr5	89912500	89913500	0.4738854048679026
chr5	89912600	89913600	0.3091229715658067
chr5	89912700	89913700	0.17837912918861648
chr5	89912800	89913800	-0.3852984700487741
chr5	89912900	89913900	-0.0763251098382483
chr5	89913000	89914000	0.3330196248079371
chr5	89913100	89914100	-0.2878911028318437
chr5	89913200	89914200	-1.0619016685930234
chr5	89913300	89914300	-0.7409932534021337
chr5	89913400	89914400	-1.7379834931103275
chr5	89913500	89914500	-1.5654892323253895
chr5	89913600	89914600	-1.4560761122558596
chr5	89913700	89914700	-1.125717532222144
chr5	89913800	89914800	-0.8026971871568777
chr5	89913900	89914900	-1.0263717404066512
chr5	89914000	89915000	-1.1596830263734208
chr5	89914100	89915100	-0.05334234313035322
chr5	89914200	89915200	0.08866776110980776
chr5	89914300	89915300	-0.5665580853393145
chr5	89914400	89915400	-0.14777140492287735
chr5	89914500	89915500	-0.5144015225210833
chr5	89914600	89915600	-0.36496918237525855
chr5	89914700	89915700	-0.27992467530321336
chr5	89914800	89915800	-0.2532792601338616
chr5	89914900	89915900	0.00497453085045357
chr5	89915000	89916000	0.2611647187236391
chr5	89915100	89916100	-0.7077848098888473
chr5	89915200	89916200	-0.17874392885623375
chr5	89915300	89916300	-0.8169805922701039
chr5	89915400	89916400	-0.9503271120816174
chr5	89915500	89916500	-1.2777143321050364
chr5	89915600	89916600	-1.2590029075724607
chr5	89915700	89916700	-1.2125362038588172
chr5	89915800	89916800	-1.1664098101774818
chr5	89915900	89916900	-1.5687740846458451
chr5	89916000	89917000	-1.9361739675620602
chr5	89916100	89917100	-1.7687305000112692
chr5	89916200	89917200	-1.6794870345706756
chr5	89916300	89917300	-1.3991767922024383
chr5	89916400	89917400	-1.422996503563861
chr5	89916500	89917500	-0.7252525928762629
chr5	89916600	89917600	-1.2849897163313149
chr5	89916700	89917700	-1.2335277411506018
chr5	89916800	89917800	-0.9665974043981344
chr5	89916900	89917900	-0.2673895189761135
chr5	89917000	89918000	0.09980653680430386
chr5	89917100	89918100	0.09228268124841953
chr5	89917200	89918200	0.3342793981262181
chr5	89917300	89918300	0.45025709577944256
chr5	89917400	89918400	0.13992411327360088
chr5	89917500	89918500	-0.0219499555328041
chr5	89917600	89918600	0.062384951257997076
chr5	89917700	89918700	-0.4470289685193668
chr5	89917800	89918800	-0.4857740148849693
chr5	89917900	89918900	-1.5498774538997893
chr5	89918000	89919000	-2.1043938911906177
chr5	89918100	89919100	-1.9456849053033671
chr5	89918200	89919200	-2.07481077151985
chr5	89918300	89919300	-2.016634883180368
chr5	89918400	89919400	-1.9722751809331829
chr5	89918500	89919500	-1.8372503740180888
chr5	89918600	89919600	-1.177241604413316
chr5	89918700	89919700	-0.4314784765187256
chr5	89918800	89919800	-0.9026714941663722
chr5	89918900	89919900	-0.11575559916230335
chr5	89919000	89920000	0.010841326000366804
chr5	89919100	89920100	0.4293002495742492
chr5	89919200	89920200	0.2395709776172334
chr5	89919300	89920300	0.4451090309485328
chr5	89919400	89920400	0.5483323325696726
chr5	89919500	89920500	0.5842550254299929
chr5	89919600	89920600	-0.019337089975102733
chr5	89919700	89920700	0.06959254271788895
chr5	89919800	89920800	0.8116594288307111
chr5	89919900	89920900	1.4081504344883704
chr5	89920000	89921000	0.9959696609163763
chr5	89920100	89921100	0.4923644328059351
chr5	89920200	89921200	0.6135260450249802
chr5	89920300	89921300	0.4852133171273289
chr5	89920400	89921400	0.5605203498869074
chr5	89920500	89921500	0.732479974464771
chr5	89920600	89921600	1.4225821780977042
chr5	89920700	89921700	1.2074616351548713
chr5	89920800	89921800	0.5399468816259788
chr5	89920900	89921900	-0.13213371739513607
chr5	89921000	89922000	0.45049632819601726
chr5	89921100	89922100	1.0155450433252522
chr5	89921200	89922200	0.5123307389834658
chr5	89921300	89922300	0.8573443197228118
chr5	89921400	89922400	1.183054219426502
chr5	89921500	89922500	1.5861628107304817
chr5	89921600	89922600	1.3732350586405897
chr5	89921700	89922700	1.4740919683294018
chr5	89921800	89922800	1.5564043912057368
chr5	89921900	89922900	1.6342833075172685
chr5	89922000	89923000	1.3205139353098303
chr5	89922100	89923100	0.999594455201462
chr5	89922200	89923200	1.2984501079677058
chr5	89922300	89923300	1.0529612246739193
chr5	89922400	89923400	1.1775011094585708
chr5	89922500	89923500	0.8526676081392076
chr5	89922600	89923600	0.074940842493208
chr5	89922700	89923700	-0.27014980882457185
chr5	89922800	89923800	-0.2751388969625416
chr5	89922900	89923900	-0.4601020194946767
chr5	89923000	89924000	0.3018946320167418
chr5	89923100	89924100	0.5333709949506769
chr5	89923200	89924200	0.5597060885084562
chr5	89923300	89924300	0.5949924242446539
chr5	89923400	89924400	0.16528310361416473
chr5	89923500	89924500	-0.3793244122121669
chr5	89923600	89924600	-0.08272776106953653
chr5	89923700	89924700	-0.3547753149624309
chr5	89923800	89924800	0.41318280504253296
chr5	89923900	89924900	0.3389881360895018
chr5	89924000	89925000	-0.7084747859809537
chr5	89924100	89925100	-1.1609726703141896
chr5	89924200	89925200	-1.2606502459898166
chr5	89924300	89925300	-1.4067795097230416
chr5	89924400	89925400	-1.5767794627284792
chr5	89924500	89925500	-0.8593652877655492
chr5	89924600	89925600	-0.6485036507906902
chr5	89924700	89925700	0.15735961835453546
chr5	89924800	89925800	-0.4033617481525374
chr5	89924900	89925900	0.21777251038940665
chr5	89925000	89926000	0.7114925918904301
chr5	89925100	89926100	0.8275747362452149
chr5	89925200	89926200	1.0175589189423937
chr5	89925300	89926300	0.8611468493622538
chr5	89925400	89926400	1.3707374245596289
chr5	89925500	89926500	1.1511589139315088
chr5	89927100	89928100	-2.6133116890549486
chr5	89927200	89928200	-1.6741621590446245
chr5	89927300	89928300	-1.692165557173981
chr5	89927400	89928400	-2.078955065906404
chr5	89927500	89928500	-1.7208045546196655
chr5	89927600	89928600	-2.2231239096938338
chr5	89927700	89928700	-2.2781069740335846
chr5	89927800	89928800	-2.194997414510286
chr5	89927900	89928900	-1.8139776083293508
chr5	89928000	89929000	-1.9580299364992408
chr5	89928100	89929100	-1.438292846676789
chr5	89928200	89929200	-1.5206276219435548
chr5	89928300	89929300	-0.9334030376587076
chr5	89928400	89929400	-0.4606065187599394
chr5	89928500	89929500	-0.9687911305327734
chr5	89928600	89929600	-1.0985123107163923
chr5	89928700	89929700	-1.749747296974424
chr5	89928800	89929800	-0.8883482749299381
chr5	89928900	89929900	-0.8134035152486039
chr5	89929000	89930000	-1.020793925098476
chr5	89929100	89930100	-1.0222177271463984
chr5	89929200	89930200	-1.3152939866649158
chr5	89929300	89930300	-1.6719083565863546
chr5	89929400	89930400	-1.29128999652274
chr5	89929500	89930500	-0.43782636379008505
chr5	89929600	89930600	-0.02432879327182536
chr5	89929700	89930700	1.0533606614475357
chr5	89929800	89930800	0.8284720537853179
chr5	89929900	89930900	0.3954033383644768
chr5	89930000	89931000	1.1284743083247992
chr5	89930100	89931100	1.2034880314997225
chr5	89930200	89931200	1.9307612958339089
chr5	89930300	89931300	1.7297848732749015
chr5	89930400	89931400	1.4461701936198776
chr5	89930500	89931500	0.6889187981948651
chr5	89930600	89931600	0.4889813337240948
chr5	89930700	89931700	0.5586236677400985
chr5	89930800	89931800	0.34191184489393084
chr5	89930900	89931900	1.0067594653577063
chr5	89931000	89932000	0.6065988621987716
chr5	89931100	89932100	0.672933985429364
chr5	89931200	89932200	-0.15105761022471115
chr5	89931300	89932300	-0.09899116578197094
chr5	89931400	89932400	0.1999929372083087
chr5	89931500	89932500	0.7197119916079033
chr5	89931600	89932600	0.02313497346663472
chr5	89931700	89932700	-0.2811133006234317
chr5	89931800	89932800	-0.5672778404976534
chr5	89931900	89932900	-0.6893518184511699
chr5	89932000	89933000	-0.5701013520131493
chr5	89932100	89933100	-0.29657837421285105
chr5	89932200	89933200	-0.312581186828091
chr5	89932300	89933300	-0.32735752528859313
chr5	89932400	89933400	-0.5724515023795225
chr5	89932500	89933500	-0.7935646854106924
chr5	89932600	89933600	-0.34400982126046603
chr5	89932700	89933700	-0.8009755845908084
chr5	89932800	89933800	-1.1209086036318183
chr5	89932900	89933900	-1.5655313548775651
chr5	89933000	89934000	-1.8196578492928455
chr5	89933100	89934100	-1.6746071297865774
chr5	89933200	89934200	-1.6433871599043028
chr5	89933300	89934300	-1.063734593042534
chr5	89933400	89934400	-0.6091728302508732
chr5	89933500	89934500	-0.3354900829602161
chr5	89933600	89934600	-0.7524969682837422
chr5	89933700	89934700	-0.5524836441730517
chr5	89933800	89934800	0.8130586837776864
chr5	89933900	89934900	0.9935107273774296
chr5	89934000	89935000	1.2553244768522456
chr5	89934100	89935100	1.0248159132911467
chr5	89934200	89935200	1.6098543863543175
chr5	89934300	89935300	1.457659081983053
chr5	89934400	89935400	1.0620836665871691
chr5	89934500	89935500	1.0483916164122529
chr5	89934600	89935600	1.8070106149391765
chr5	89934700	89935700	1.8662243390679143
chr5	89934800	89935800	1.1852577361213452
chr5	89934900	89935900	1.404810996291718
chr5	89935000	89936000	1.793328002535112
chr5	89935100	89936100	1.1705399917832535
chr5	89935200	89936200	1.010125899704823
chr5	89935300	89936300	1.2025416452846645
chr5	89935400	89936400	1.222523391742846
chr5	89935500	89936500	0.9709474935737202
chr5	89935600	89936600	0.25283435174560176
chr5	89935700	89936700	0.3785810793855344
chr5	89935800	89936800	0.3629762190263642
chr5	89935900	89936900	-0.2468918450927671
chr5	89936000	89937000	-0.4261884291169509
chr5	89936100	89937100	-0.007933615237060073
chr5	89936200	89937200	-0.09865970732759848
chr5	89936300	89937300	-0.16553960013802024
chr5	89936400	89937400	-0.3688427055491987
chr5	89936500	89937500	-0.4795394829918408
chr5	89936600	89937600	-0.06703975756879736
chr5	89936700	89937700	0.12266404503832305
chr5	89936800	89937800	-0.004458067071222747
chr5	89936900	89937900	-0.15447114165462802
chr5	89937000	89938000	-0.6218640394884355
chr5	89937100	89938100	-0.4025899661442697
chr5	89937200	89938200	-0.8986500923038203
chr5	89937300	89938300	-0.5954874238891986
chr5	89937400	89938400	-0.36758022770390175
chr5	89937500	89938500	0.10426364192778707
chr5	89937600	89938600	0.09487219579576504
chr5	89937700	89938700	-0.3601073836129677
chr5	89937800	89938800	-0.7066118197523376
chr5	89937900	89938900	0.18387267479281674
chr5	89938000	89939000	0.27150169186275114
chr5	89938100	89939100	0.3462678493232539
chr5	89938200	89939200	0.9125710101570034
chr5	89938300	89939300	0.25647046261419065
chr5	89938400	89939400	-0.21399159422196554
chr5	89938500	89939500	-0.8714464592606049
chr5	89938600	89939600	-0.3913536009493041
chr5	89938700	89939700	-0.5005378310494611
chr5	89938800	89939800	-0.8077786519772463
chr5	89938900	89939900	-1.5725310818107685
chr5	89939000	89940000	-1.582130452607304
chr5	89939100	89940100	-2.3666252393690543
chr5	89939200	89940200	-2.313108661452474
chr5	89939300	89940300	-2.933309477231357
chr5	89939400	89940400	-2.25197432423646
chr5	89939500	89940500	-1.9644068633889973
chr5	89939600	89940600	-2.0639292124703497
chr5	89939700	89940700	-1.9986759373865275
chr5	89939800	89940800	-1.5194705651119769
chr5	89939900	89940900	-1.3459163376692889
chr5	89940000	89941000	-1.322643537471016
chr5	89940100	89941100	-0.9035355886234758
chr5	89940200	89941200	-0.7244172037371701
chr5	89940300	89941300	-0.42980650887467503
chr5	89940400	89941400	-0.9107718157661492
chr5	89940500	89941500	-0.7634516512114616
chr5	89940600	89941600	-1.1900680804211086
chr5	89940700	89941700	-0.8498662444440176
chr5	89940800	89941800	-0.7214359458180287
chr5	89940900	89941900	0.0011039783064542505
chr5	89941000	89942000	0.6613890542846438
chr5	89941100	89942100	0.8916502320593612
chr5	89941200	89942200	0.2898563477706493
chr5	89941300	89942300	0.7420215863481905
chr5	89941400	89942400	0.12548097715821666
chr5	89941500	89942500	0.1627510187882413
chr5	89941600	89942600	0.4447900344124661
chr5	89941700	89942700	0.4892459064758232
chr5	89941800	89942800	0.3689408292050837
chr5	89941900	89942900	0.3935159441370845
chr5	89942000	89943000	0.20659738392166282
chr5	89942100	89943100	0.2477651401218773
chr5	89942200	89943200	1.0325042907421431
chr5	89942300	89943300	0.7880912037870036
chr5	89942400	89943400	1.341825957171256
chr5	89942500	89943500	1.1104492456798971
chr5	89942600	89943600	1.2804706431123392
chr5	89942700	89943700	1.218824280034829
chr5	89942800	89943800	1.7041732296706362
chr5	89942900	89943900	1.4936020050289809
chr5	89943000	89944000	1.2411290778887183
chr5	89943100	89944100	0.981723859668552
chr5	89943200	89944200	0.2640262935820513
chr5	89943300	89944300	0.5903706291364621
chr5	89943400	89944400	0.8868933613716627
chr5	89943500	89944500	1.2745532365299543
chr5	89943600	89944600	1.1351876982147433
chr5	89943700	89944700	0.7324273873348944
chr5	89943800	89944800	0.3634992128875335
chr5	89943900	89944900	-0.07869181786508432
chr5	89944000	89945000	-0.38867439439275386
chr5	89944100	89945100	-0.5098650582542444
chr5	89944200	89945200	0.2307263674581297
chr5	89944300	89945300	0.5209019253692418
chr5	89944400	89945400	0.4459828040820634
chr5	89944500	89945500	-0.3723926038486953
chr5	89944600	89945600	-0.5906534434102105
chr5	89944700	89945700	0.008328329079113671
chr5	89944800	89945800	0.2610951091072176
chr5	89944900	89945900	0.4710168330571184
chr5	89945000	89946000	0.8671595044011059
chr5	89945100	89946100	0.8646430763058729
chr5	89945200	89946200	-0.3906171448586169
chr5	89945300	89946300	-0.7990827341574837
chr5	89945400	89946400	-1.5055626955836892
chr5	89945500	89946500	-1.4504536824567291
chr5	89945600	89946600	-1.3559307298036822
chr5	89945700	89946700	-1.6891434511310712
chr5	89945800	89946800	-1.1866947822711649
chr5	89945900	89946900	-1.6188283689144256
chr5	89946000	89947000	-1.2136705744656722
chr5	89946100	89947100	-0.9787723172053566
chr5	89946200	89947200	0.14176941834461934
chr5	89946300	89947300	0.5524246433256991
chr5	89946400	89947400	1.6052228209260802
chr5	89946500	89947500	2.1468601540192958
chr5	89946600	89947600	1.7170863339614086
chr5	89946700	89947700	1.958832711452476
chr5	89946800	89947800	1.2164751219633831
chr5	89946900	89947900	0.956887356766188
chr5	89947000	89948000	0.4994374219767453
chr5	89947100	89948100	0.40922715652165054
chr5	89947200	89948200	-0.043106986192107136
chr5	89947300	89948300	-0.825960910428684
chr5	89947400	89948400	-1.2976278947403808
chr5	89947500	89948500	-1.4495358768382636
chr5	89947600	89948600	-0.9919337883641892
chr5	89947700	89948700	-1.3228953011868991
chr5	89947800	89948800	-1.5248297642978188
chr5	89947900	89948900	-0.7783018702157095
chr5	89948000	89949000	-1.2976120363776156
chr5	89948100	89949100	-1.2500453418268995
chr5	89948200	89949200	-1.2944538950048163
chr5	89948300	89949300	-0.6998882410555523
chr5	89948400	89949400	-0.9292228948417852
chr5	89948500	89949500	-1.2913246425307212
chr5	89948600	89949600	-0.8059348408657669
chr5	89948700	89949700	-0.5872610816529611
chr5	89948800	89949800	-0.4143785011233836
chr5	89948900	89949900	-0.5586108690068731
chr5	89949000	89950000	-0.09179621416721487
chr5	89949100	89950100	0.032170980178992475
chr5	89949200	89950200	-0.0130820722731185
chr5	89949300	89950300	-0.7829988868242105
chr5	89949400	89950400	-0.6304918668765833
chr5	89949500	89950500	-0.2020734598474208
chr5	89949600	89950600	-0.9742121641759246
chr5	89949700	89950700	-1.7031417847302774
chr5	89949800	89950800	-1.4577026659983068
chr5	89949900	89950900	-1.8426232238620401
chr5	89950000	89951000	-1.5577247762566702
chr5	89950100	89951100	-1.6940615810839978
chr5	89950200	89951200	-1.720431522674
chr5	89950300	89951300	-1.3911942249253526
chr5	89950400	89951400	-1.5572336996697167
chr5	89950500	89951500	-1.4609890867158772
chr5	89950600	89951600	-1.5865289976147443
chr5	89950700	89951700	-1.0533839294407858
chr5	89950800	89951800	-1.0604140187763755
chr5	89950900	89951900	-0.6852784395941771
chr5	89951000	89952000	-0.8405880098534009
chr5	89951100	89952100	-0.5002553262749698
chr5	89951200	89952200	-0.4978685337318266
chr5	89951300	89952300	-0.15817549573898346
chr5	89951400	89952400	-0.08125251419097035
chr5	89951500	89952500	-0.04557877831264952
chr5	89951600	89952600	0.8898825451226843
chr5	89951700	89952700	1.1671321016851426
chr5	89951800	89952800	1.194025028603229
chr5	89951900	89952900	0.8925439581841267
chr5	89952000	89953000	0.9101465369649688
chr5	89952100	89953100	0.559238250512459
chr5	89952200	89953200	0.6432670424082861
chr5	89952300	89953300	0.22418447630333507
chr5	89952400	89953400	0.6571153733807102
chr5	89952500	89953500	0.033596858845828574
chr5	89952600	89953600	-0.6836657774455155
chr5	89952700	89953700	-0.9775344366873652
chr5	89952800	89953800	-1.3104718552737429
chr5	89952900	89953900	-1.06043661293336
chr5	89953000	89954000	-1.2148406090647494
chr5	89953100	89954100	-1.431916422829511
chr5	89953200	89954200	-2.193026628192652
chr5	89953300	89954300	-1.5680908732741277
chr5	89953400	89954400	-1.4628968885711298
chr5	89953500	89954500	-0.6556568018375418
chr5	89953600	89954600	-1.2115311766353485
chr5	89953700	89954700	-1.2365604360919469
chr5	89953800	89954800	-1.4110637682501819
chr5	89953900	89954900	-1.5148149461965297
chr5	89954000	89955000	-1.2391994703702676
chr5	89954100	89955100	-1.2042863491643718
chr5	89954300	89955300	-1.0354739514147568
chr5	89954500	89955500	-1.7197531716462977
chr5	89954600	89955600	-1.6967003163857126
chr5	89954700	89955700	-1.891702908597165
chr5	89954800	89955800	-1.1644193717907196
chr5	89954900	89955900	-0.8865536207588683
chr5	89955000	89956000	-1.088099559992301
chr5	89955100	89956100	-1.0795669958803715
chr5	89955200	89956200	-0.8125589953315461
chr5	89955300	89956300	-0.7866015009505231
chr5	89955400	89956400	-1.0676014272974774
chr5	89955500	89956500	-0.4725986589672401
chr5	89955600	89956600	-0.13907770898653007
chr5	89955700	89956700	0.30301130247198915
chr5	89955800	89956800	-0.3625425628691552
chr5	89955900	89956900	-0.0506076354833734
chr5	89956000	89957000	0.37194563419288806
chr5	89956100	89957100	0.8897956325590664
chr5	89956200	89957200	0.3884325122154488
chr5	89956300	89957300	0.9343664149128226
chr5	89956400	89957400	1.3789841278828807
chr5	89956500	89957500	0.956111987898856
chr5	89956600	89957600	1.133237107926691
chr5	89956700	89957700	0.7625914724879995
chr5	89956800	89957800	1.3528229120009816
chr5	89956900	89957900	1.1387209820666149
chr5	89957000	89958000	0.7122284585931783
chr5	89957100	89958100	0.3640006825620308
chr5	89957200	89958200	0.4672016417115349
chr5	89957300	89958300	0.0017038035516679
chr5	89957400	89958400	-0.6714501456995181
chr5	89957500	89958500	-0.5760144997740875
chr5	89957600	89958600	0.006049501869129657
chr5	89957700	89958700	-0.12414604897838685
chr5	89957800	89958800	-0.8163156524943748
chr5	89957900	89958900	-0.8223017640069826
chr5	89958000	89959000	-1.426312319304193
chr5	89958100	89959100	-1.5156258654502341
chr5	89958200	89959200	-1.5702150738287457
chr5	89958300	89959300	-1.0932418516331122
chr5	89958400	89959400	-0.8636938354097841
chr5	89958500	89959500	-1.0623581379426852
chr5	89958600	89959600	-1.1944256041524028
chr5	89958700	89959700	-0.5745806133136018
chr5	89958800	89959800	-0.11663892715142793
chr5	89958900	89959900	-0.21673555465996
chr5	89959000	89960000	0.6923137390243721
chr5	89959100	89960100	0.4237533936892534
chr5	89959200	89960200	0.4339121327779301
chr5	89959300	89960300	-0.012838392495753385
chr5	89959400	89960400	0.3383580610234761
chr5	89959500	89960500	0.5632995799843757
chr5	89959600	89960600	0.1727706522318117
chr5	89959700	89960700	0.1459371251332374
chr5	89959800	89960800	-0.23498037381275266
chr5	89959900	89960900	0.12219351749685604
chr5	89960000	89961000	-0.34182706519330214
chr5	89960100	89961100	-0.13505529906430516
chr5	89960200	89961200	-0.13671003684462515
chr5	89960300	89961300	-0.5355750058104781
chr5	89960400	89961400	-0.5791076960608461
chr5	89960500	89961500	-0.6295924620263407
chr5	89960600	89961600	-0.3983151490750987
chr5	89960700	89961700	-0.20839556331607664
chr5	89960800	89961800	0.4089047950680139
chr5	89960900	89961900	0.20732848689786126
chr5	89961000	89962000	0.04312988509704702
chr5	89961100	89962100	0.7929745905987527
chr5	89961200	89962200	0.9734279853534878
chr5	89961300	89962300	1.192155219776499
chr5	89962400	89963400	-1.0455681974857798
chr5	89962500	89963500	-0.7233548748820369
chr5	89962600	89963600	-0.4807174158742888
chr5	89962700	89963700	-0.3685857660963766
chr5	89962800	89963800	-1.1999532526286112
chr5	89962900	89963900	-1.3139571065547389
chr5	89963000	89964000	-1.9544706419458595
chr5	89963100	89964100	-1.8738376010203064
chr5	89963200	89964200	-1.83524038763346
chr5	89963300	89964300	-1.1816606679353119
chr5	89963400	89964400	-0.7484162913333067
chr5	89963500	89964500	-0.9895479322921902
chr5	89963600	89964600	-0.44417184637895896
chr5	89963700	89964700	-0.7003763322995833
chr5	89963800	89964800	-0.4981994934596317
chr5	89963900	89964900	-0.2787790101345729
chr5	89964000	89965000	0.4622407399452768
chr5	89964100	89965100	0.3014418220513538
chr5	89964200	89965200	0.821882035693886
chr5	89964300	89965300	0.7063382470481774
chr5	89964400	89965400	0.4477695931276409
chr5	89964500	89965500	0.14039254540606896
chr5	89964600	89965600	-0.8670213548480195
chr5	89964700	89965700	-0.5903546025855327
chr5	89964800	89965800	-0.5674587817330068
chr5	89964900	89965900	-0.6123950250181122
chr5	89965000	89966000	-0.7791344140798069
chr5	89965100	89966100	-0.4356072630552438
chr5	89965200	89966200	-0.35080664918548243
chr5	89965300	89966300	-0.6287248925143244
chr5	89965400	89966400	-0.2116166836426132
chr5	89965500	89966500	0.0640452149028638
chr5	89965600	89966600	0.0671786452863414
chr5	89965700	89966700	0.39841593145039694
chr5	89965800	89966800	0.293616475775573
chr5	89965900	89966900	0.7159917191893429
chr5	89966000	89967000	1.1815877035978186
chr5	89966100	89967100	1.6082652343320136
chr5	89966200	89967200	1.8485603904294643
chr5	89966300	89967300	2.4480529078248194
chr5	89966400	89967400	2.032439600527815
chr5	89966500	89967500	2.109953308338712
chr5	89966600	89967600	2.1581845769662116
chr5	89966700	89967700	2.3553590984885684
chr5	89966800	89967800	2.6360411696091006
chr5	89966900	89967900	2.596247320925964
chr5	89967000	89968000	2.1784864127846393
chr5	89967100	89968100	1.6117356844405455
chr5	89967200	89968200	0.6500970023078803
chr5	89967300	89968300	-0.6673939665335705
chr5	89967400	89968400	-0.4488352567706172
chr5	89967500	89968500	-0.4574424549502633
chr5	89967600	89968600	0.16379826606297726
chr5	89967700	89968700	-0.2629295955216813
chr5	89967800	89968800	-0.33326819404639024
chr5	89967900	89968900	-0.5104182384834186
chr5	89968000	89969000	-0.9546129931947555
chr5	89968100	89969100	-0.5826645540852514
chr5	89968200	89969200	-0.08442414539663012
chr5	89968300	89969300	1.2109472095992777
chr5	89968400	89969400	0.9996668897845156
chr5	89968500	89969500	0.6691197166602157
chr5	89968600	89969600	0.2651998279149593
chr5	89968700	89969700	-0.01482173013958032
chr5	89968800	89969800	-0.40803285337114303
chr5	89968900	89969900	-0.30841094084003984
chr5	89969000	89970000	-0.5238795086198824
chr5	89969100	89970100	-1.0236619547305927
chr5	89969200	89970200	-1.8997845089296448
chr5	89969300	89970300	-2.442350655712477
chr5	89969400	89970400	-2.905657644339547
chr5	89969500	89970500	-2.574944531371658
chr5	89969600	89970600	-2.8625025724417035
chr5	89969700	89970700	-2.6348383305903296
chr5	89969800	89970800	-2.38077017454371
chr5	89969900	89970900	-2.7510000693568024
chr5	89970000	89971000	-2.66497880766175
chr5	89970100	89971100	-3.0233875754806383
chr5	89970200	89971200	-2.2773685560491868
chr5	89970300	89971300	-1.4517066732433306
chr5	89970400	89971400	-0.2937789390533258
chr5	89970500	89971500	-0.2811263690504902
chr5	89970600	89971600	0.18589719684901654
chr5	89970700	89971700	0.37632742607036296
chr5	89970800	89971800	0.0915164353087752
chr5	89970900	89971900	-0.14710795565974552
chr5	89971000	89972000	-0.12937834299082807
chr5	89971100	89972100	0.4543384109029397
chr5	89971200	89972200	0.1871647922014207
chr5	89971300	89972300	-0.33391791561059003
chr5	89971400	89972400	-1.0095738842205353
chr5	89971500	89972500	-0.8753424063467429
chr5	89971600	89972600	-1.0380202826534353
chr5	89971700	89972700	-2.278998971181536
chr5	89971800	89972800	-1.8452956982007056
chr5	89971900	89972900	-1.5221070058183543
chr5	89972000	89973000	-1.4624970453098478
chr5	89972100	89973100	-1.7395586003160664
chr5	89972200	89973200	-1.6075606228808406
chr5	89972300	89973300	-1.88633891169908
chr5	89972400	89973400	-1.384354128839935
chr5	89972500	89973500	-1.6760380779649886
chr5	89972600	89973600	-1.6781898183552906
chr5	89972700	89973700	-0.4269498306947326
chr5	89972800	89973800	-1.1607464794727318
chr5	89972900	89973900	-0.9912382672875276
chr5	89973000	89974000	-0.9889279831327893
chr5	89973100	89974100	-0.6661083204863709
chr5	89973200	89974200	-1.031782428272022
chr5	89973300	89974300	-0.947054257997793
chr5	89973400	89974400	-1.1430762422643903
chr5	89973500	89974500	-0.8421420249554615
chr5	89973600	89974600	-0.6653128430952282
chr5	89973700	89974700	-1.043784440392318
chr5	89973800	89974800	-0.3961917177863934
chr5	89973900	89974900	-1.0282211630001674
chr5	89974000	89975000	-1.215511179202189
chr5	89974100	89975100	-1.2514924440343604
chr5	89974200	89975200	-0.7940546457700155
chr5	89974300	89975300	-0.18278842235613504
chr5	89974400	89975400	-0.3208825894542652
chr5	89974500	89975500	-0.8079474722066922
chr5	89974600	89975600	-0.6966810478764925
chr5	89974700	89975700	-1.4089304578836914
chr5	89974800	89975800	-2.232154679820431
chr5	89974900	89975900	-1.374458298662408
chr5	89975000	89976000	-1.0796736913895701
chr5	89975100	89976100	-1.0279052355199498
chr5	89975200	89976200	-1.6167489542975408
chr5	89975300	89976300	-2.1874227739621697
chr5	89975400	89976400	-2.2938168553599882
chr5	89975500	89976500	-1.8631084900531885
chr5	89975600	89976600	-2.300894308113226
chr5	89975700	89976700	-1.3077224144570019
chr5	89975800	89976800	-0.5629706115470706
chr5	89975900	89976900	-0.5471599803248205
chr5	89976000	89977000	-0.1405279549662182
chr5	89976100	89977100	0.055706819778131744
chr5	89976200	89977200	0.05601048384111317
chr5	89976300	89977300	0.0899350688469139
chr5	89976400	89977400	0.040653858948402
chr5	89976500	89977500	-0.4711005897486693
chr5	89976600	89977600	-0.10165846406800838
chr5	89976700	89977700	-0.6369112641208461
chr5	89976800	89977800	-1.1678420855954563
chr5	89976900	89977900	-1.8896717831947456
chr5	89977000	89978000	-2.682669930945668
chr5	89977100	89978100	-4.13612737586923
chr5	89977200	89978200	-3.640751560607821
chr5	89977300	89978300	-3.6075658510713664
chr5	89977400	89978400	-4.447794219332277
chr5	89977500	89978500	-4.5497245413456415
chr5	89977600	89978600	-4.454996410845284
chr5	89977700	89978700	-3.848348570274181
chr5	89977800	89978800	-2.9423220432943613
chr5	89977900	89978900	-2.3098354505846217
chr5	89978000	89979000	-1.5605513991837558
chr5	89978100	89979100	-0.4852342388544582
chr5	89978200	89979200	-0.2769367314987877
chr5	89978300	89979300	-0.5578243002307102
chr5	89978400	89979400	-0.03846964682953755
chr5	89978500	89979500	-0.05874202746033776
chr5	89978600	89979600	-0.12062641030541167
chr5	89978700	89979700	-0.03340252662968855
chr5	89978800	89979800	-1.4612946371654645
chr5	89978900	89979900	-1.5016233056491346
chr5	89979000	89980000	-1.9090490657447852
chr5	89979100	89980100	-1.8397881208277724
chr5	89979200	89980200	-2.855895822827152
chr5	89979300	89980300	-2.5191004413338653
chr5	89979400	89980400	-2.7601180613341314
chr5	89979500	89980500	-2.4941806178165584
chr5	89979600	89980600	-2.6887725123145247
chr5	89979700	89980700	-3.3078957347897733
chr5	89979800	89980800	-2.562628006026685
chr5	89979900	89980900	-2.8163602775009084
chr5	89980000	89981000	-2.843806833513229
chr5	89980100	89981100	-3.4054882358533365
chr5	89980200	89981200	-2.3333760385918305
chr5	89980300	89981300	-2.591065817888663
chr5	89980400	89981400	-2.080644226274268
chr5	89980500	89981500	-1.9349729594003082
chr5	89980600	89981600	-1.9611427874630043
chr5	89980700	89981700	-1.8445525370476616
chr5	89980800	89981800	-1.344962503725732
chr5	89980900	89981900	-2.1062428742035544
chr5	89981000	89982000	-1.8066880243138694
chr5	89981100	89982100	-1.6083290053951431
chr5	89981200	89982200	-1.7332320399343468
chr5	89981300	89982300	-1.3690044970194328
chr5	89981400	89982400	-0.7809580537350387
chr5	89981500	89982500	-1.0136761282931703
chr5	89981600	89982600	-1.1449596074854134
chr5	89981700	89982700	-0.6045607132658474
chr5	89981800	89982800	-1.056230467329797
chr5	89981900	89982900	-0.2764287563438975
chr5	89982000	89983000	-0.06999566305623714
chr5	89982100	89983100	-0.1348731968948474
chr5	89982200	89983200	0.30092290098803764
chr5	89982300	89983300	-0.3715137623001916
chr5	89982400	89983400	-0.6634770296698124
chr5	89982500	89983500	-0.5852171817992392
chr5	89982600	89983600	-0.4128179349805096
chr5	89982700	89983700	-0.5518283736091005
chr5	89982800	89983800	0.3202295079211098
chr5	89982900	89983900	0.242987221260316
chr5	89983000	89984000	-0.18459299391525005
chr5	89983100	89984100	0.4558372498944028
chr5	89983200	89984200	-0.06498766235373166
chr5	89983300	89984300	-0.29033920103450345
chr5	89983400	89984400	-0.8683549853201072
chr5	89983500	89984500	-0.3873831888488064
chr5	89983600	89984600	0.24653417696173704
chr5	89983700	89984700	0.20012755595250087
chr5	89983800	89984800	0.12501542183789086
chr5	89983900	89984900	0.3281289084759441
chr5	89984000	89985000	0.5097430950225839
chr5	89984100	89985100	0.3290869509782935
chr5	89984200	89985200	0.6960190062351849
chr5	89984300	89985300	1.2508999964715346
chr5	89984400	89985400	1.1896661743274837
chr5	89984500	89985500	0.8076718096997131
chr5	89984600	89985600	0.15372630144173424
chr5	89984700	89985700	-0.21651978515794212
chr5	89984800	89985800	-0.5559338459835945
chr5	89984900	89985900	-0.7570190833046437
chr5	89985000	89986000	-0.8814501316000561
chr5	89985100	89986100	-0.7830164378529325
chr5	89985200	89986200	-0.9086538773443676
chr5	89985300	89986300	-1.1339913678155875
chr5	89985400	89986400	-0.6693813038276542
chr5	89985500	89986500	-0.777017357936407
chr5	89985600	89986600	-1.316895943310432
chr5	89985700	89986700	-2.3829939429774107
chr5	89985800	89986800	-2.192857691115073
chr5	89985900	89986900	-2.4764396588627955
chr5	89986000	89987000	-2.032271535748196
chr5	89986100	89987100	-2.113963786513685
chr5	89986200	89987200	-2.18629867827706
chr5	89986300	89987300	-2.368083876849602
chr5	89986400	89987400	-2.52467086142121
chr5	89986500	89987500	-2.5489315087988222
chr5	89986600	89987600	-1.5648824679397302
chr5	89986700	89987700	-0.007057348103668125
chr5	89986800	89987800	-0.2802881885513863
chr5	89986900	89987900	0.6977334728677458
chr5	89987000	89988000	0.7407492847413005
chr5	89987100	89988100	0.6411261741116476
chr5	89987200	89988200	1.005639979431396
chr5	89987300	89988300	1.5693765713287198
chr5	89987400	89988400	1.752289986906517
chr5	89987500	89988500	1.7826750817835846
chr5	89988600	89989600	0.90594490577341
chr5	89988700	89989700	0.9521861039133502
chr5	89988800	89989800	0.6888019968056994
chr5	89988900	89989900	0.9304316181857936
chr5	89989000	89990000	0.35597949374023324
chr5	89989100	89990100	0.7252904300154877
chr5	89989200	89990200	0.7952017058318426
chr5	89989300	89990300	0.4096061080449142
chr5	89989400	89990400	-0.021020627197828767
chr5	89989500	89990500	-0.3278528191768297
chr5	89989600	89990600	0.03665884454654232
chr5	89989700	89990700	0.162598949237484
chr5	89989800	89990800	-0.05075662259851816
chr5	89989900	89990900	0.024722404998261185
chr5	89990000	89991000	-0.5098580680935385
chr5	89990100	89991100	-0.7197486167748197
chr5	89990200	89991200	-0.8248381388976307
chr5	89990300	89991300	-0.18336332267615651
chr5	89990400	89991400	0.5232354523973338
chr5	89990500	89991500	1.0855018013998052
chr5	89990600	89991600	0.5597814935530664
chr5	89990700	89991700	0.467159486487249
chr5	89990800	89991800	1.0161319260545505
chr5	89990900	89991900	1.6152788780324738
chr5	89991000	89992000	2.276425614950003
chr5	89991100	89992100	2.225219834951324
chr5	89991200	89992200	2.197610893389962
chr5	89991300	89992300	1.6760508250138242
chr5	89991400	89992400	1.4498994159440293
chr5	89991500	89992500	1.8087315789665828
chr5	89991600	89992600	1.5448741612514174
chr5	89991700	89992700	0.9457402078646032
chr5	89991800	89992800	1.0945596651106126
chr5	89991900	89992900	0.8274285905256981
chr5	89992000	89993000	-0.15521685097803536
chr5	89992100	89993100	-0.5968754639732361
chr5	89992200	89993200	-0.4250016656793145
chr5	89992300	89993300	-0.3242424062452934
chr5	89992400	89993400	-1.1087455529578356
chr5	89992500	89993500	-1.3849462477296817
chr5	89992600	89993600	-1.6064295723306024
chr5	89992700	89993700	-1.574833890520865
chr5	89992800	89993800	-2.114187619468174
chr5	89992900	89993900	-2.4984207803582734
chr5	89993000	89994000	-1.9664613974761431
chr5	89993100	89994100	-1.5587432034835558
chr5	89993200	89994200	-1.7504703289139176
chr5	89993300	89994300	-1.5513822105633737
chr5	89993400	89994400	-1.1216420559200595
chr5	89993500	89994500	-1.5638754645553294
chr5	89993600	89994600	-1.1160185859487315
chr5	89993700	89994700	-0.5951313166496193
chr5	89993800	89994800	-0.6518120958331081
chr5	89993900	89994900	-0.5496660372530326
chr5	89994000	89995000	0.1651279172724401
chr5	89994100	89995100	-0.04960500240450148
chr5	89994200	89995200	-0.0386226152541746
chr5	89994300	89995300	0.0052240151284317
chr5	89994400	89995400	-0.060656839810542686
chr5	89994500	89995500	-0.1386265294574778
chr5	89994600	89995600	0.1254818395184658
chr5	89994700	89995700	-0.27218283473400673
chr5	89994800	89995800	-0.02916405223927884
chr5	89994900	89995900	-0.048108915046629036
chr5	89995000	89996000	0.06328935387837688
chr5	89995100	89996100	0.08162819758782336
chr5	89995200	89996200	-0.26622155152561744
chr5	89995300	89996300	-0.3261098737893375
chr5	89995400	89996400	-0.4041537779641121
chr5	89995500	89996500	-0.4424266283062302
chr5	89995600	89996600	-0.8000093312474612
chr5	89995700	89996700	-0.21304768316347464
chr5	89995800	89996800	0.03009570876977716
chr5	89995900	89996900	0.5082488541722509
chr5	89996000	89997000	0.3706036300101392
chr5	89996100	89997100	0.2786859137851145
chr5	89996200	89997200	0.3667560905666621
chr5	89996300	89997300	0.3645516090030669
chr5	89996400	89997400	0.8603168734054811
chr5	89996500	89997500	1.005456804165645
chr5	89996600	89997600	0.7228159904201624
chr5	89996700	89997700	0.8242279972190526
chr5	89996800	89997800	0.5845613701349051
chr5	89996900	89997900	-0.06229665105669644
chr5	89997000	89998000	-0.7000990221455934
chr5	89997100	89998100	-1.0096868991709458
chr5	89997200	89998200	-0.9825345365059548
chr5	89997300	89998300	-1.2639921850794231
chr5	89997400	89998400	-1.67192861131602
chr5	89997500	89998500	-1.572883889805258
chr5	89997600	89998600	-1.2551864573990523
chr5	89997700	89998700	-1.747539390000046
chr5	89997800	89998800	-1.3355642138256258
chr5	89997900	89998900	-1.0557557385424878
chr5	89998000	89999000	-0.767739508771502
chr5	89998100	89999100	-0.2537478908320532
chr5	89998200	89999200	-0.12216530525107525
chr5	89998300	89999300	0.1314752573326793
chr5	89998400	89999400	0.03877754857810303
chr5	89999500	90000500	-0.762462710300847
chr5	89999600	90000600	-0.6195562304006615
chr5	89999700	90000700	-0.0979587384735402
chr5	89999800	90000800	0.17476553972185244
chr5	89999900	90000900	0.09773763729722394
chr5	90000000	90001000	0.17760030339521593
chr5	90000100	90001100	-0.16048483904119887
chr5	90000200	90001200	-0.3655630961499629
chr5	90000300	90001300	-0.31288731972213424
chr5	90000400	90001400	-0.34356769617435906
chr5	90000500	90001500	-0.19116063970542133
chr5	90000600	90001600	-0.41651688888534
chr5	90000700	90001700	-0.8314696158005955
chr5	90000800	90001800	-1.025847612825716
chr5	90000900	90001900	-0.5451917121497863
chr5	90001000	90002000	-1.34020610007065
chr5	90001100	90002100	-1.4109567212537066
chr5	90001200	90002200	-0.3042731333063152
chr5	90001300	90002300	-0.0913948156067618
chr5	90001400	90002400	-0.141294286531867
chr5	90001500	90002500	-0.27212553035720793
chr5	90001600	90002600	-0.30845755532045954
chr5	90001700	90002700	-0.5466118736104612
chr5	90001800	90002800	-0.15828901654948113
chr5	90001900	90002900	-0.359730150898166
chr5	90002000	90003000	-0.16452403657722675
chr5	90002100	90003100	0.21425453724564514
chr5	90002200	90003200	-0.2828614414907616
chr5	90002300	90003300	-0.07268719384595272
chr5	90002400	90003400	0.0751134894039731
chr5	90002500	90003500	0.3440756592361983
chr5	90002600	90003600	0.4031858368874012
chr5	90002700	90003700	1.3598507032119005
chr5	90002800	90003800	1.0030112163828666
chr5	90002900	90003900	0.6756716096475383
chr5	90003000	90004000	0.7962014424048516
chr5	90003100	90004100	1.2701514765658048
chr5	90003200	90004200	1.359516166490958
chr5	90003300	90004300	0.5499010161717938
chr5	90003400	90004400	0.5418275914758099
chr5	90003500	90004500	0.7267199219011237
chr5	90003600	90004600	1.2301018475669374
chr5	90003700	90004700	0.1844536300155388
chr5	90003800	90004800	0.4539119831336453
chr5	90003900	90004900	0.2738143961741585
chr5	90004000	90005000	0.5268331110330916
chr5	90004100	90005100	0.05254496880734901
chr5	90004200	90005200	-0.7148432510153958
chr5	90004300	90005300	-0.2599017982103778
chr5	90004400	90005400	-0.11528209775647273
chr5	90004500	90005500	-0.1175903756168889
chr5	90004600	90005600	-1.0674389222524552
chr5	90004700	90005700	-0.5734199946470668
chr5	90004800	90005800	-1.0742190920971546
chr5	90004900	90005900	-0.9033161273849096
chr5	90005000	90006000	-0.6449068686703628
chr5	90005100	90006100	-1.0056975645503117
chr5	90005200	90006200	-0.07073852328262345
chr5	90006100	90007100	1.792810855186017
chr5	90006200	90007200	1.7988187527545836
chr5	90006300	90007300	1.5159878604381565
chr5	90006400	90007400	1.55927924113337
chr5	90006500	90007500	1.5053562249315462
chr5	90006600	90007600	1.7812531067458697
chr5	90006700	90007700	1.4586818372252397
chr5	90006800	90007800	0.9063958582763448
chr5	90006900	90007900	0.9804818674787872
chr5	90007000	90008000	0.6095939944659102
chr5	90007100	90008100	0.5111256367924814
chr5	90007200	90008200	0.5289835884522404
chr5	90007300	90008300	0.05946218094038904
chr5	90007400	90008400	0.000978919887487645
chr5	90007500	90008500	0.015338254591372603
chr5	90007600	90008600	-0.14893816879548347
chr5	90007700	90008700	-0.32080803429620564
chr5	90007800	90008800	-1.1101495891125392
chr5	90007900	90008900	-1.0123282778471792
chr5	90008000	90009000	-0.8072728725913272
chr5	90008100	90009100	-0.7336873292205716
chr5	90008200	90009200	-0.33522348033717475
chr5	90008300	90009300	0.09095342985206332
chr5	90008400	90009400	0.370924257572493
chr5	90008500	90009500	0.17282515200403573
chr5	90008600	90009600	0.5615684091415999
chr5	90008700	90009700	0.15064437454442733
chr5	90008800	90009800	1.2838923376058164
chr5	90008900	90009900	0.8137966854021828
chr5	90009000	90010000	0.5265846199146523
chr5	90009100	90010100	0.3831967226782056
chr5	90009200	90010200	-0.3742964901686787
chr5	90009300	90010300	-1.6071022775665946
chr5	90009400	90010400	-2.388891234070253
chr5	90009500	90010500	-2.9441024872680512
chr5	90009600	90010600	-3.3998973670388577
chr5	90009700	90010700	-2.616452985672745
chr5	90009800	90010800	-3.2726059726539862
chr5	90009900	90010900	-3.735943566728977
chr5	90010000	90011000	-3.5070988059742882
chr5	90010100	90011100	-4.028781264185134
chr5	90010200	90011200	-3.8850650173343326
chr5	90010300	90011300	-2.8847714327197527
chr5	90010400	90011400	-2.9255112921121333
chr5	90010500	90011500	-2.298181446226854
chr5	90010600	90011600	-2.0218408715367127
chr5	90010700	90011700	-2.9826787842590905
chr5	90010800	90011800	-2.9449667737357186
chr5	90010900	90011900	-1.9809954730573447
chr5	90011000	90012000	-2.0869264952658733
chr5	90011100	90012100	-1.2133267174653877
chr5	90011200	90012200	-1.5077266859346852
chr5	90011300	90012300	-1.0972980631451847
chr5	90011400	90012400	-0.8229867814000188
chr5	90011500	90012500	-0.961077161654262
chr5	90011600	90012600	-1.4125902181600904
chr5	90011700	90012700	-0.05867874428641408
chr5	90011800	90012800	0.14211463054347806
chr5	90011900	90012900	0.20941514190724586
chr5	90012000	90013000	-0.019090058385448166
chr5	90012100	90013100	-0.06008301637133585
chr5	90012200	90013200	-0.017897354304150133
chr5	90012300	90013300	-0.17737839658590684
chr5	90012400	90013400	0.3409230567172283
chr5	90012500	90013500	0.634979921381816
chr5	90012600	90013600	0.5136650020011723
chr5	90012700	90013700	-0.06449952546195067
chr5	90012800	90013800	-0.21749036395497012
chr5	90012900	90013900	-0.7804065350830335
chr5	90013000	90014000	-0.6885342520197987
chr5	90013100	90014100	-0.8527635647847033
chr5	90013200	90014200	-0.949218923122857
chr5	90013300	90014300	-0.602292896344191
chr5	90013400	90014400	-1.1580867843256035
chr5	90013500	90014500	-0.9869082961688204
chr5	90013600	90014600	-1.098811639751182
chr5	90013700	90014700	-1.0560956433603863
chr5	90013800	90014800	-1.3476535875860605
chr5	90013900	90014900	-1.0160200595298552
chr5	90014000	90015000	-0.43676374386555256
chr5	90014100	90015100	0.03844792823155626
chr5	90014200	90015200	0.4611395061325653
chr5	90014300	90015300	0.8134446807252623
chr5	90014400	90015400	0.9840342207361296
chr5	90014500	90015500	0.8584004531324074
chr5	90014600	90015600	1.0654033838607202
chr5	90014700	90015700	0.8056588215485463
chr5	90014800	90015800	0.5953317928181723
chr5	90014900	90015900	0.3895960862211205
chr5	90015000	90016000	-0.5089006074707231
chr5	90015100	90016100	-0.5614456849150785
chr5	90015200	90016200	-0.5081881729458857
chr5	90015300	90016300	-1.3963888910916855
chr5	90015400	90016400	-1.3136315485778929
chr5	90016400	90017400	-0.7022547118702464
chr5	90016500	90017500	-0.8191601936768758
chr5	90016600	90017600	-0.7394323457473805
chr5	90016700	90017700	-1.6223260083596431
chr5	90016800	90017800	-1.6292936140740424
chr5	90016900	90017900	-1.6134274640845503
chr5	90018000	90019000	-0.32220791613612493
chr5	90018100	90019100	-0.6313742144025567
chr5	90018200	90019200	-1.2464562946058175
chr5	90018300	90019300	-2.177444485455575
chr5	90018400	90019400	-2.4595005522651463
chr5	90018500	90019500	-2.2636519321260407
chr5	90018600	90019600	-1.7989917019878157
chr5	90018700	90019700	-2.007217466681268
chr5	90018800	90019800	-1.9191306095151108
chr5	90018900	90019900	-2.1208396438837624
chr5	90019000	90020000	-2.338466278144294
chr5	90019100	90020100	-2.3516424596127345
chr5	90019200	90020200	-1.691682114876318
chr5	90019300	90020300	-0.7519401539258984
chr5	90019400	90020400	-0.2951161243016519
chr5	90019500	90020500	-0.27542438119140084
chr5	90019600	90020600	-0.4235831845475103
chr5	90019700	90020700	-0.5440871913543646
chr5	90019800	90020800	-0.6335677575738144
chr5	90019900	90020900	-0.3228989841660001
chr5	90020000	90021000	0.08558334604834904
chr5	90020100	90021100	0.6214622304786692
chr5	90020200	90021200	0.4099323945502741
chr5	90020300	90021300	0.4793402466985487
chr5	90020400	90021400	0.421516972554484
chr5	90020500	90021500	0.06758571120454382
chr5	90020600	90021600	-0.3527336304364671
chr5	90020700	90021700	0.2301804337472753
chr5	90020800	90021800	0.3536703945934573
chr5	90020900	90021900	0.14461472386454635
chr5	90021000	90022000	-0.18443646375455094
chr5	90021100	90022100	-0.18926360617207394
chr5	90021200	90022200	-0.5580479859260589
chr5	90021300	90022300	-0.4928716081673351
chr5	90021400	90022400	-0.6840298976070175
chr5	90021500	90022500	-0.17973610225156764
chr5	90021600	90022600	0.11783455956527365
chr5	90021700	90022700	-0.13067051828516185
chr5	90021800	90022800	-0.4683707808512824
chr5	90021900	90022900	-0.18637154211369586
chr5	90022000	90023000	-0.1277563216758289
chr5	90022100	90023100	-0.3961083104182324
chr5	90022200	90023200	-0.11987636770520095
chr5	90022300	90023300	-0.974948873744784
chr5	90022400	90023400	-0.6471080441030179
chr5	90022500	90023500	-1.0846289509326572
chr5	90022600	90023600	-1.7590293249066145
chr5	90022700	90023700	-1.9318563995582279
chr5	90022800	90023800	-1.2642483905556434
chr5	90022900	90023900	-1.4283753294428456
chr5	90023000	90024000	-1.5397582414705933
chr5	90023100	90024100	-1.6092965241688382
chr5	90023200	90024200	-2.120421610253541
chr5	90023300	90024300	-2.1098942483783616
chr5	90023400	90024400	-2.2751815306597285
chr5	90023500	90024500	-2.7029179673815027
chr5	90023600	90024600	-2.1930414469523507
chr5	90023700	90024700	-2.5723280412555303
chr5	90023800	90024800	-3.263123791003775
chr5	90023900	90024900	-2.8918672684449778
chr5	90024000	90025000	-2.32447056769829
chr5	90024100	90025100	-2.2199709435263126
chr5	90024200	90025200	-1.3825304500098077
chr5	90024300	90025300	-0.3449085208197687
chr5	90024400	90025400	-0.5087481492736139
chr5	90024500	90025500	-0.1286937389563698
chr5	90024600	90025600	0.04875937601309915
chr5	90024700	90025700	-0.0555991663255038
chr5	90024800	90025800	0.36758789211353937
chr5	90024900	90025900	0.3819873013861019
chr5	90025000	90026000	-0.28580786355804927
chr5	90025100	90026100	-0.8589849938302281
chr5	90025200	90026200	-0.6810587245633459
chr5	90025300	90026300	-1.1880594735365266
chr5	90025400	90026400	-1.5933118839079052
chr5	90025500	90026500	-1.6295589813455829
chr5	90025600	90026600	-1.863406816680467
chr5	90025700	90026700	-0.9703495214677128
chr5	90025800	90026800	-1.1587161742427643
chr5	90025900	90026900	-1.5892004406731255
chr5	90026000	90027000	-1.4147276822909252
chr5	90026100	90027100	-0.7922636734835722
chr5	90026200	90027200	-0.7989532401384672
chr5	90026300	90027300	-1.2697097804406792
chr5	90028000	90029000	-0.3566273331955836
chr5	90028100	90029100	0.12170113894727405
chr5	90028200	90029200	-0.3460250149144381
chr5	90028300	90029300	-0.5829766666582674
chr5	90028400	90029400	-0.7336689313460337
chr5	90028500	90029500	-0.7995590873134847
chr5	90028600	90029600	-1.1764782015587871
chr5	90028700	90029700	-1.1870896487558211
chr5	90028800	90029800	-0.3492368493890251
chr5	90028900	90029900	-0.9891452724427148
chr5	90029000	90030000	-0.6609542779197278
chr5	90029100	90030100	-1.4179522949384562
chr5	90029200	90030200	-1.1181721621008172
chr5	90029300	90030300	-0.9096133656733176
chr5	90029400	90030400	-0.9240682015184332
chr5	90029500	90030500	-1.2627061715489096
chr5	90029600	90030600	-1.6005954219120024
chr5	90029700	90030700	-1.488825181738984
chr5	90029800	90030800	-1.7921038488786758
chr5	90029900	90030900	-1.527978517563095
chr5	90030000	90031000	-1.7236206183040874
chr5	90030100	90031100	-1.82527391201168
chr5	90030200	90031200	-1.7193280148728207
chr5	90030300	90031300	-1.6698969870508025
chr5	90030400	90031400	-1.5584749591183589
chr5	90030500	90031500	-1.2829993128317978
chr5	90030600	90031600	-0.4883017192831543
chr5	90030700	90031700	-0.18572870884897347
chr5	90030800	90031800	-0.5889188139711438
chr5	90030900	90031900	-0.27342338532641364
chr5	90031000	90032000	-0.3948484904702564
chr5	90031100	90032100	0.2411226817952093
chr5	90031200	90032200	0.2648848869524437
chr5	90031300	90032300	0.3861632272935887
chr5	90031400	90032400	-0.3543523343741876
chr5	90031500	90032500	0.19052385973423985
chr5	90031600	90032600	-0.5061386501789493
chr5	90031700	90032700	-0.8311713588639423
chr5	90031800	90032800	-1.0320087005386174
chr5	90031900	90032900	-1.3641014692605615
chr5	90032000	90033000	-1.1761617816819514
chr5	90032100	90033100	-1.5865078872958482
chr5	90032200	90033200	-2.2004099653612723
chr5	90032300	90033300	-1.6895039901291304
chr5	90032400	90033400	-1.3913109738405471
chr5	90032500	90033500	-2.1108745119718626
chr5	90032600	90033600	-2.2788914947817243
chr5	90036000	90037000	-1.87287361822704
chr5	90036100	90037100	-0.7862595227614025
chr5	90036200	90037200	-1.0008163253590072
chr5	90036400	90037400	-1.8640529852148344
chr5	90036500	90037500	-1.654403447629561
chr5	90036600	90037600	-0.9695649230220896
chr5	90036900	90037900	0.008745463787895627
chr5	90037000	90038000	-0.5502908960115406
chr5	90037100	90038100	-0.3599121176312594
chr5	90037200	90038200	0.04868273337452067
chr5	90037300	90038300	-0.18348165599847388
chr5	90037400	90038400	0.12765812642960714
chr5	90037500	90038500	0.031737406307288094
chr5	90037600	90038600	-0.508697006519356
chr5	90037700	90038700	-1.0804463139571538
chr5	90037800	90038800	-0.9855065124086748
chr5	90037900	90038900	-1.2637014518721368
chr5	90038000	90039000	-1.3846524556991042
chr5	90038100	90039100	-1.6629339190961483
chr5	90038200	90039200	-1.6860501930698717
chr5	90038300	90039300	-1.915983614548612
chr5	90038400	90039400	-2.6217346779470776
chr5	90038500	90039500	-2.5147341304526805
chr5	90038600	90039600	-2.5019292501374304
chr5	90038700	90039700	-2.761411384007237
chr5	90038800	90039800	-3.4914720788262414
chr5	90038900	90039900	-3.6380032154014814
chr5	90039000	90040000	-3.958518501826047
chr5	90039100	90040100	-4.778221941364296
chr5	90039200	90040200	-6.060763734598572
chr5	90039300	90040300	-6.0671467410366535
chr5	90039400	90040400	-6.087155308083062
chr5	90039500	90040500	-7.315592335280173
chr5	90039600	90040600	-7.928622100063146
chr5	90039700	90040700	-8.805764095024658
chr5	90039800	90040800	-8.958285023468
chr5	90039900	90040900	-9.809855589759778
chr5	90040000	90041000	-9.731892272529832
chr5	90040200	90041200	-9.90760472517767
chr5	90040300	90041300	-9.898628036073367
chr5	90040900	90041900	-9.993247022031923
chr5	90041000	90042000	-9.376468587216017
chr5	90041100	90042100	-9.225171251134167
chr5	90041200	90042200	-9.475404119445363
chr5	90041300	90042300	-9.6448254494713
chr5	90041400	90042400	-8.630460908647928
chr5	90041500	90042500	-7.783221769942063
chr5	90041600	90042600	-7.5752183817963825
chr5	90041700	90042700	-7.090414912407527
chr5	90042700	90043700	-7.179228656470867
chr5	90042800	90043800	-7.671447137131067
chr5	90042900	90043900	-7.661303678504058
chr5	90043000	90044000	-7.392025966333662
chr5	90043100	90044100	-7.778628760431284
chr5	90043200	90044200	-7.934894002490959
chr5	90043300	90044300	-6.567220310681231
chr5	90043400	90044400	-6.490360366127372
chr5	90043500	90044500	-6.3516988039972135
chr5	90043600	90044600	-5.878020969300067
chr5	90043700	90044700	-5.146552218884537
chr5	90043800	90044800	-4.314118247973739
chr5	90043900	90044900	-3.751737791500856
chr5	90044000	90045000	-3.6070686951399855
chr5	90044100	90045100	-3.0453318124951165
chr5	90044200	90045200	-2.7318470160137927
chr5	90044300	90045300	-2.2323469468316506
chr5	90044400	90045400	-2.585902885171441
chr5	90044500	90045500	-2.2601927872251566
chr5	90044600	90045600	-1.85348684388194
chr5	90044700	90045700	-2.3673537582419004
chr5	90044800	90045800	-3.2876776884822183
chr5	90044900	90045900	-2.8643613993316133
chr5	90045000	90046000	-2.895578000859376
chr5	90045100	90046100	-2.8881508383188796
chr5	90045200	90046200	-2.767279387827608
chr5	90045300	90046300	-3.4916997338813216
chr5	90045400	90046400	-3.2372178982274264
chr5	90045500	90046500	-2.933735801844632
chr5	90045600	90046600	-3.0726786916708213
chr5	90045700	90046700	-2.296592349762284
chr5	90045800	90046800	-1.152671815906975
chr5	90045900	90046900	-1.107115803915277
chr5	90046000	90047000	-0.6577501036025848
chr5	90046100	90047100	-0.025280074962127936
chr5	90046200	90047200	0.8390151493514398
chr5	90046300	90047300	0.9836448271730702
chr5	90046400	90047400	0.8764494540257716
chr5	90046500	90047500	0.4869047013521405
chr5	90046600	90047600	1.242534912647502
chr5	90046800	90047800	2.7270113006862178
chr5	90046900	90047900	2.1938552438890837
chr5	90047000	90048000	1.9709448155971465
chr5	90047100	90048100	1.348433276809936
chr5	90047200	90048200	0.424184190703492
chr5	90047300	90048300	-0.2646886847970381
chr5	90047400	90048400	-0.8610294704375924
chr5	90047500	90048500	-0.7538555264412641
chr5	90047600	90048600	-1.3022891034789796
chr5	90047700	90048700	-1.913740887983432
chr5	90047800	90048800	-1.907686192283672
chr5	90047900	90048900	-1.9451348481105573
chr5	90048000	90049000	-2.2797073782212562
chr5	90048100	90049100	-1.9800702203176883
chr5	90048200	90049200	-1.9084974077049424
chr5	90048300	90049300	-1.119700707438347
chr5	90048400	90049400	-0.19439565675585085
chr5	90048500	90049500	-0.3106208758271153
chr5	90048600	90049600	-0.6693608289203864
chr5	90048700	90049700	-0.576682819411077
chr5	90048800	90049800	-0.7272747734080534
chr5	90048900	90049900	-0.70164187443733
chr5	90049000	90050000	-0.18059192903292048
chr5	90049100	90050100	-0.16499282421317052
chr5	90049200	90050200	-0.06758872555471483
chr5	90049300	90050300	-1.0962721983505397
chr5	90049400	90050400	-1.1755275583014635
chr5	90049500	90050500	-0.8657799590775721
chr5	90049600	90050600	-0.5464114905376689
chr5	90049700	90050700	-0.8722462469351626
chr5	90049800	90050800	-1.1776942982216367
chr5	90049900	90050900	-0.9371664000916976
chr5	90050000	90051000	-1.5788049195192801
chr5	90050100	90051100	-1.6007913329692227
chr5	90050200	90051200	-1.4863992549087732
chr5	90050300	90051300	-0.7260262446840365
chr5	90050400	90051400	-0.2489384445887025
chr5	90050500	90051500	0.015797295963973442
chr5	90050600	90051600	-0.3037775248806566
chr5	90050700	90051700	0.3093578178396509
chr5	90050800	90051800	0.635562235224745
chr5	90050900	90051900	0.0038457250040405616
chr5	90051000	90052000	0.6188171325234901
chr5	90051100	90052100	0.7880376838905782
chr5	90051200	90052200	1.0640088600277728
chr5	90051300	90052300	0.6759328216375464
chr5	90051400	90052400	-0.03826038378318361
chr5	90051500	90052500	-0.6545635730677098
chr5	90051600	90052600	-0.9516142332849092
chr5	90051700	90052700	-2.047020161999675
chr5	90051800	90052800	-2.8736536085148203
chr5	90051900	90052900	-2.666497402131716
chr5	90052000	90053000	-2.693965240304835
chr5	90052100	90053100	-2.927857804966321
chr5	90053200	90054200	-1.050314155269261
chr5	90053300	90054300	-0.4022388218437965
chr5	90053400	90054400	-0.5445166702304524
chr5	90053500	90054500	-0.6779753203262482
chr5	90053600	90054600	-1.1675370743302471
chr5	90053700	90054700	-1.6291390157719394
chr5	90053800	90054800	-1.8002610538762478
chr5	90053900	90054900	-2.3791480491143764
chr5	90054000	90055000	-2.481547122720836
chr5	90054100	90055100	-3.004768131349748
chr5	90054200	90055200	-3.2701263152489104
chr5	90054300	90055300	-3.1336333123692004
chr5	90054400	90055400	-3.099716167195893
chr5	90054500	90055500	-2.9939850968381023
chr5	90054600	90055600	-2.178981262685653
chr5	90054700	90055700	-2.1511978337682063
chr5	90054800	90055800	-1.7762231155725074
chr5	90054900	90055900	-1.5447424865680148
chr5	90055000	90056000	-0.7241828708958735
chr5	90055100	90056100	-0.8032429564405689
chr5	90055200	90056200	-0.6156327549680075
chr5	90055300	90056300	-0.9546945888574144
chr5	90055400	90056400	-0.6964352041838412
chr5	90055500	90056500	-1.1122478861711071
chr5	90055800	90056800	-1.4992893062847217
chr5	90055900	90056900	-1.1955474819942218
chr5	90056600	90057600	-1.1818884144284485
chr5	90057700	90058700	-3.337512711032232
chr5	90057800	90058800	-3.476040900791065
chr5	90057900	90058900	-4.332774868278364
chr5	90058000	90059000	-4.217361204542694
chr5	90058100	90059100	-3.793846061955257
chr5	90058200	90059200	-5.313538283543721
chr5	90058300	90059300	-5.725861813760304
chr5	90058400	90059400	-5.845086636336638
chr5	90058500	90059500	-5.5823924387057575
chr5	90058600	90059600	-4.51798046561977
chr5	90058700	90059700	-3.633931018468274
chr5	90058800	90059800	-3.166794569897897
chr5	90058900	90059900	-1.853512028587284
chr5	90059000	90060000	-2.188365542870655
chr5	90059100	90060100	-2.440483628110845
chr5	90059200	90060200	-1.9486292303648158
chr5	90059300	90060300	-1.4795474552600023
chr5	90059400	90060400	-0.5512168063868215
chr5	90059500	90060500	-0.1828668488666024
chr5	90059600	90060600	-0.6912187423736557
chr5	90059700	90060700	-0.6716508637729347
chr5	90059800	90060800	-0.9273624722362116
chr5	90059900	90060900	-1.3496572690000739
chr5	90060000	90061000	-1.3292405358983186
chr5	90060100	90061100	-1.562648632088657
chr5	90060200	90061200	-0.8277825259903121
chr5	90060300	90061300	-1.4654265476342423
chr5	90060400	90061400	-2.304391757457748
chr5	90060500	90061500	-2.6074723454793682
chr5	90060600	90061600	-2.516194446881609
chr5	90060700	90061700	-2.8931963566269268
chr5	90060800	90061800	-3.110770148732003
chr5	90060900	90061900	-3.897103769642957
chr5	90061000	90062000	-4.538599257598252
chr5	90061100	90062100	-5.0455295980490655
chr5	90061200	90062200	-6.7968569211634025
chr5	90061300	90062300	-6.67906336705029
chr5	90061400	90062400	-7.5587109221930815
chr5	90061500	90062500	-8.294463290540916
chr5	90061600	90062600	-8.603326942241273
chr5	90061700	90062700	-8.879715341366602
chr5	90061800	90062800	-9.885625676536511
chr5	90061900	90062900	-9.497499229110428
chr5	90062000	90063000	-9.650414675601443
chr5	90062100	90063100	-9.895137684062666
chr5	90062200	90063200	-8.608486070291775
chr5	90062300	90063300	-9.59163579781302
chr5	90062400	90063400	-9.382430473138518
chr5	90062500	90063500	-9.000867477666262
chr5	90062600	90063600	-8.976701095457905
chr5	90062700	90063700	-8.748691287544366
chr5	90062800	90063800	-7.1881721481243
chr5	90062900	90063900	-6.755000542281668
chr5	90063000	90064000	-6.038322824272782
chr5	90063100	90064100	-5.456952051367642
chr5	90063200	90064200	-5.191607588880836
chr5	90063300	90064300	-4.798078809720543
chr5	90063400	90064400	-4.705556291103625
chr5	90063500	90064500	-4.7501988410166645
chr5	90063600	90064600	-4.4425928078544334
chr5	90063700	90064700	-5.456679244159329
chr5	90063800	90064800	-6.295259971588905
chr5	90063900	90064900	-6.868735656338264
chr5	90064000	90065000	-7.339170026190268
chr5	90064100	90065100	-7.208473075607605
chr5	90064200	90065200	-7.415100030834056
chr5	90064300	90065300	-6.668304267590659
chr5	90064400	90065400	-7.001260176710066
chr5	90064500	90065500	-6.17459474181113
chr5	90064600	90065600	-5.522337139145105
chr5	90064700	90065700	-4.926910436326971
chr5	90064800	90065800	-4.6545497037336885
chr5	90064900	90065900	-4.3631334265683845
chr5	90065000	90066000	-3.3836949674226937
chr5	90065100	90066100	-3.404337149676995
chr5	90065200	90066200	-3.2203491106122417
chr5	90065300	90066300	-3.012496928305321
chr5	90065400	90066400	-2.48642605019084
chr5	90065500	90066500	-2.7116534512509425
chr5	90065600	90066600	-3.202963576918166
chr5	90065700	90066700	-2.8352763304315536
chr5	90065800	90066800	-2.2834761236609467
chr5	90065900	90066900	-1.819984719019532
chr5	90066000	90067000	-2.181133273435854
chr5	90066100	90067100	-2.543923105721833
chr5	90066200	90067200	-2.3549504588839003
chr5	90066300	90067300	-2.3725170825849715
chr5	90066400	90067400	-1.8230508947456447
chr5	90066500	90067500	-1.4654829662464433
chr5	90066600	90067600	-1.2662865762888749
chr5	90066700	90067700	-0.44158633371905337
chr5	90066800	90067800	-0.7679911412939371
chr5	90066900	90067900	-0.5813199680829596
chr5	90067000	90068000	-0.6311228973228392
chr5	90067100	90068100	-0.3939904097044513
chr5	90067200	90068200	-0.3497373052232643
chr5	90067300	90068300	-0.7732837968223487
chr5	90067400	90068400	-1.3487461886788568
chr5	90067500	90068500	-1.2258902111517376
chr5	90067600	90068600	-0.8213727268173807
chr5	90067700	90068700	-1.0564453067430863
chr5	90067800	90068800	-0.7999408714756298
chr5	90067900	90068900	-1.0953773135342892
chr5	90068000	90069000	-0.8223842770745665
chr5	90068100	90069100	-0.4960036447436934
chr5	90069600	90070600	0.5670394662721187
chr5	90069700	90070700	-0.2916134108569047
chr5	90069800	90070800	-1.0302103023806015
chr5	90069900	90070900	-1.0050711597035968
chr5	90070000	90071000	-0.6130441468048163
chr5	90070100	90071100	-1.2886162751540542
chr5	90070200	90071200	-2.083316562848061
chr5	90070300	90071300	-2.6232507147586404
chr5	90070400	90071400	-3.2144415545895373
chr5	90070500	90071500	-3.660959170765941
chr5	90070600	90071600	-3.5607709334781026
chr5	90070700	90071700	-3.0826795601084886
chr5	90070800	90071800	-2.8889899955035143
chr5	90070900	90071900	-2.854459702448916
chr5	90071000	90072000	-3.543414736298063
chr5	90071100	90072100	-3.0554175670397252
chr5	90071200	90072200	-2.481396465866004
chr5	90071300	90072300	-1.7771567153089545
chr5	90071400	90072400	-1.55588451604726
chr5	90071500	90072500	-1.560709698966149
chr5	90071600	90072600	-2.2708727249275227
chr5	90071700	90072700	-2.254950633705056
chr5	90071800	90072800	-3.0792622200590083
chr5	90071900	90072900	-4.1131739079227385
chr5	90072000	90073000	-3.2187303634623317
chr5	90072100	90073100	-3.8171743762283534
chr5	90072200	90073200	-3.2416417488249816
chr5	90072300	90073300	-4.335940014787786
chr5	90072400	90073400	-5.120801681571778
chr5	90072500	90073500	-5.636813657405603
chr5	90072600	90073600	-5.157755210628534
chr5	90072700	90073700	-5.554353200094817
chr5	90072800	90073800	-5.016941273427231
chr5	90072900	90073900	-5.025261437762861
chr5	90073000	90074000	-6.093034992381336
chr5	90073100	90074100	-5.762584948166549
chr5	90073200	90074200	-6.515242669187405
chr5	90073300	90074300	-6.614927745982537
chr5	90073400	90074400	-7.392058108239657
chr5	90073500	90074500	-7.82635684506208
chr5	90073600	90074600	-8.705412468464154
chr5	90073700	90074700	-8.772972335219468
chr5	90073800	90074800	-9.516566886288594
chr5	90073900	90074900	-9.428025127493802
chr5	90074000	90075000	-9.36891478245337
chr5	90074100	90075100	-9.459551052282496
chr5	90074200	90075200	-9.098761475555877
chr5	90074300	90075300	-8.873718980516465
chr5	90079200	90080200	-3.1419143782870083
chr5	90079300	90080300	-3.4729165173642187
chr5	90079400	90080400	-3.3020803617644314
chr5	90079500	90080500	-3.7264830579068633
chr5	90079600	90080600	-2.848877794079318
chr5	90079700	90080700	-1.3793501780270137
chr5	90079800	90080800	-2.194622191221728
chr5	90079900	90080900	-2.1658830158184634
chr5	90080000	90081000	-1.8581550140894265
chr5	90080100	90081100	-1.7237651873348372
chr5	90080200	90081200	-1.2646382701541063
chr5	90080300	90081300	-0.7503970012326534
chr5	90080400	90081400	-0.5385129144131168
chr5	90080500	90081500	-0.5525262884489852
chr5	90080600	90081600	-0.14674178040490518
chr5	90080700	90081700	-0.12328273787346078
chr5	90080800	90081800	1.0963698831698632
chr5	90080900	90081900	1.3975408095756112
chr5	90081000	90082000	1.0327791933607113
chr5	90081100	90082100	1.3630919040870693
chr5	90081200	90082200	0.9063186435281264
chr5	90081300	90082300	0.9234525447083004
chr5	90081400	90082400	0.8626882975603444
chr5	90081500	90082500	1.4975273028091571
chr5	90081600	90082600	0.9195991410379426
chr5	90081700	90082700	1.0074887158927297
chr5	90081800	90082800	0.5776245362857428
chr5	90081900	90082900	0.8839771538115326
chr5	90082000	90083000	0.967360139852045
chr5	90082100	90083100	0.3595491046869497
chr5	90082200	90083200	0.4102651454335265
chr5	90082300	90083300	0.5537457132983449
chr5	90082400	90083400	0.8454394406936567
chr5	90082500	90083500	0.5777182924280456
chr5	90082600	90083600	0.8184351777154198
chr5	90082700	90083700	-0.17471521616008998
chr5	90082800	90083800	-0.07800513553865547
chr5	90082900	90083900	-0.4549813024344197
chr5	90083000	90084000	-0.24619903547302213
chr5	90083800	90084800	-0.3620170095746509
chr5	90083900	90084900	-0.4369253137674315
chr5	90084000	90085000	-0.7758133887146123
chr5	90084100	90085100	-0.6225646512887374
chr5	90084200	90085200	-0.6667313405422708
chr5	90084300	90085300	-0.5586928604966547
chr5	90084400	90085400	-0.66082910940444
chr5	90084500	90085500	-0.23405525601214786
chr5	90084600	90085600	0.06531920429785562
chr5	90084700	90085700	0.043513850663604664
chr5	90084800	90085800	0.20206320388543555
chr5	90084900	90085900	0.22283950659012786
chr5	90085000	90086000	0.8218993958412919
chr5	90085100	90086100	0.5224257067850884
chr5	90085200	90086200	-0.04006003206444788
chr5	90085300	90086300	-0.08720151145234603
chr5	90085400	90086400	-1.4091867122589097
chr5	90085500	90086500	-1.234722848825767
chr5	90085600	90086600	-1.1585402699467977
chr5	90085700	90086700	-0.6010056879305291
chr5	90085800	90086800	-1.079838105718377
chr5	90085900	90086900	-0.560247538146994
chr5	90086000	90087000	-0.8374572448546284
chr5	90086100	90087100	-0.8735514575834588
chr5	90086200	90087200	-0.7334821566353481
chr5	90086300	90087300	-0.6392867373259886
chr5	90086400	90087400	-0.5428893908735567
chr5	90086500	90087500	-0.7595386387814689
chr5	90086600	90087600	-0.43237644613808535
chr5	90086700	90087700	-0.6797202618735059
chr5	90086800	90087800	-0.11285156296159345
chr5	90086900	90087900	-0.4191815603550276
chr5	90087000	90088000	-0.535769574891096
chr5	90087100	90088100	-0.6695320726164282
chr5	90087200	90088200	-0.7707536329498426
chr5	90087300	90088300	-0.7016522419057151
chr5	90087400	90088400	-0.5802431888445725
chr5	90087500	90088500	-0.6536532627518561
chr5	90087600	90088600	-0.4475820793628795
chr5	90088100	90089100	-0.6978830520095218
chr5	90088200	90089200	-0.1953782830021505
chr5	90088300	90089300	-0.1797720047761501
chr5	90088400	90089400	0.062139693583296726
chr5	90088500	90089500	-0.05540433570215442
chr5	90088600	90089600	-0.5912732564270103
chr5	90088700	90089700	-0.8104304317807707
chr5	90088800	90089800	-0.6335048501325048
chr5	90088900	90089900	-0.8585314865406546
chr5	90089000	90090000	-0.3719505214171761
chr5	90090000	90091000	-0.6219997449740592
chr5	90090100	90091100	-0.5287436179990116
chr5	90090200	90091200	-0.6165280400731012
chr5	90090300	90091300	-0.5333768250907089
chr5	90090400	90091400	-0.6933011586655792
chr5	90090500	90091500	-0.5215294299336587
chr5	90090600	90091600	-1.397245539705634
chr5	90090700	90091700	-0.4755144240660654
chr5	90090800	90091800	-1.1051115524517856
chr5	90090900	90091900	-1.010871272263736
chr5	90091000	90092000	-0.9081544712721539
chr5	90091100	90092100	-1.1068264300600559
chr5	90091200	90092200	-0.7062347974099651
chr5	90091300	90092300	-0.4774832146497377
chr5	90091400	90092400	-0.3619463210086384
chr5	90091500	90092500	-0.23864720676738915
chr5	90091600	90092600	-0.1356830642405158
chr5	90091700	90092700	-0.5101685089450433
chr5	90091800	90092800	0.4438057530002582
chr5	90091900	90092900	0.2973752798596769
chr5	90092000	90093000	-0.29712240130334977
chr5	90092100	90093100	-0.3037286898375447
chr5	90092200	90093200	-1.323074287577084
chr5	90092300	90093300	-1.4702684123422487
chr5	90092400	90093400	-1.13588584126953
chr5	90092500	90093500	-1.570222970539209
chr5	90092600	90093600	-1.5066488461367609
chr5	90092700	90093700	-1.819571352703988
chr5	90092800	90093800	-1.7459036366086145
chr5	90092900	90093900	-1.442113872619894
chr5	90093000	90094000	-1.8845455841543721
chr5	90093100	90094100	-1.4888995068005226
chr5	90093200	90094200	-0.8011100099345272
chr5	90093300	90094300	-0.6113299954049713
chr5	90093400	90094400	-0.5966126334842927
chr5	90093500	90094500	-0.42178337248640224
chr5	90093600	90094600	-0.589945430199823
chr5	90093700	90094700	-0.015826200381068436
chr5	90093800	90094800	-0.05078234348936951
chr5	90093900	90094900	-0.18837998876026252
chr5	90094000	90095000	0.11212871429933921
chr5	90094100	90095100	-0.2885983512110481
chr5	90094200	90095200	0.056846015831124815
chr5	90094300	90095300	0.34089713509001085
chr5	90094400	90095400	-0.295614702348015
chr5	90094500	90095500	-0.34061673724625263
chr5	90094600	90095600	0.16922282291706298
chr5	90094700	90095700	-0.2379882477766531
chr5	90094800	90095800	-0.4426271363873892
chr5	90094900	90095900	-0.451782662020085
chr5	90095000	90096000	0.276684695380292
chr5	90095100	90096100	0.4701644443714732
chr5	90095200	90096200	0.4491544391080664
chr5	90095300	90096300	-0.3444378887365707
chr5	90095400	90096400	0.2443403315892067
chr5	90095500	90096500	0.3898313193253237
chr5	90095600	90096600	0.5212427345161068
chr5	90095700	90096700	0.8053328537158647
chr5	90095800	90096800	0.9994561891159548
chr5	90095900	90096900	1.2168103305952271
chr5	90096000	90097000	0.8420681665905521
chr5	90096100	90097100	0.8801389629813541
chr5	90096200	90097200	0.7800023971263711
chr5	90096300	90097300	0.893813761480609
chr5	90096400	90097400	1.1531067876464574
chr5	90096500	90097500	1.041443558428964
chr5	90096600	90097600	1.0546074540718668
chr5	90096700	90097700	1.3275258637838987
chr5	90096800	90097800	1.2843319596441372
chr5	90098100	90099100	0.4044024786404965
chr5	90098200	90099200	-0.4081689936340839
chr5	90098300	90099300	-0.25488864621878105
chr5	90098400	90099400	-0.23496708225284285
chr5	90098500	90099500	-0.020984383355218118
chr5	90098600	90099600	0.2993809142418731
chr5	90098700	90099700	0.5682580458550042
chr5	90098800	90099800	0.004708133300533101
chr5	90098900	90099900	0.4923426969237461
chr5	90099300	90100300	0.9353614079847378
chr5	90099400	90100400	0.06420649984132737
chr5	90099500	90100500	-0.09861037175000548
chr5	90099600	90100600	-0.5334724796632805
chr5	90099700	90100700	0.001956398987466045
chr5	90099800	90100800	0.039793829644571
chr5	90099900	90100900	-1.1697330436238702
chr5	90100000	90101000	-1.3907344082077555
chr5	90100100	90101100	-1.0727922955359586
chr5	90100200	90101200	-1.3832053554807704
chr5	90100300	90101300	-1.0945947401690272
chr5	90100400	90101400	-0.5904432792211705
chr5	90100500	90101500	-0.3794114961433834
chr5	90100600	90101600	-0.7991213624367988
chr5	90100700	90101700	-1.5063027894994836
chr5	90100800	90101800	-2.1697893189543027
chr5	90100900	90101900	-1.4630580218267306
chr5	90101000	90102000	-1.266829456229703
chr5	90101100	90102100	-1.3643659075322363
chr5	90101200	90102200	-0.6860097197436912
chr5	90101300	90102300	-0.10198018196594996
chr5	90101400	90102400	0.4497119883847292
chr5	90101500	90102500	0.06818820523119039
chr5	90101600	90102600	0.3010445759203821
chr5	90101700	90102700	0.5356720949746011
chr5	90101800	90102800	1.0964244963665808
chr5	90101900	90102900	0.8135470102896318
chr5	90102000	90103000	0.28213391364648366
chr5	90102100	90103100	-0.060572233878317776
chr5	90102200	90103200	-0.3045636134647262
chr5	90102300	90103300	-0.9279809159962594
chr5	90102400	90103400	-0.9435462408541184
chr5	90102500	90103500	-0.7759668312042289
chr5	90102600	90103600	-0.4332867733990589
chr5	90102700	90103700	-0.6015924347825274
chr5	90102800	90103800	0.3792597382080842
chr5	90102900	90103900	0.4118468172629326
chr5	90103000	90104000	1.093387938451445
chr5	90103100	90104100	1.2772229914835025
chr5	90103200	90104200	1.8130759560354464
chr5	90104200	90105200	1.2231969996064374
chr5	90104300	90105300	0.8743684901906759
chr5	90104500	90105500	0.7236242208026941
chr5	90104600	90105600	-0.07474637680985796
chr5	90105200	90106200	-0.6219742038800512
chr5	90105300	90106300	0.10465765171713164
chr5	90105400	90106400	0.04728478388878633
chr5	90105500	90106500	0.300019719753386
chr5	90105600	90106600	0.6494968617191429
chr5	90105700	90106700	-0.12764147290127906
chr5	90105800	90106800	-0.21888948003131486
chr5	90105900	90106900	-0.35239913733011363
chr5	90106000	90107000	-0.9586367234847867
chr5	90106100	90107100	-0.6270673169672979
chr5	90106200	90107200	-0.6898129450736724
chr5	90106300	90107300	-1.252877521683448
chr5	90106400	90107400	-1.0690143628700788
chr5	90106500	90107500	-1.3577349352057209
chr5	90106600	90107600	-1.0575877983315054
chr5	90106700	90107700	-0.5907044912307272
chr5	90106800	90107800	-0.7818835680407181
chr5	90106900	90107900	-0.097524692194896
chr5	90107000	90108000	0.6148994186134569
chr5	90107100	90108100	0.1887681679040641
chr5	90107200	90108200	0.0772187822218613
chr5	90107300	90108300	0.02586081262301323
chr5	90107400	90108400	-0.2452128747391796
chr5	90107500	90108500	0.5438972904003889
chr5	90107600	90108600	0.1594139864110031
chr5	90107700	90108700	-0.24559353733695705
chr5	90107800	90108800	0.1425325728067956
chr5	90107900	90108900	0.08790405911652201
chr5	90108000	90109000	-0.01906394810261897
chr5	90108100	90109100	-0.4883832989916895
chr5	90108200	90109200	-0.15539233924998555
chr5	90108300	90109300	-0.14097472392471302
chr5	90108400	90109400	-0.2823340509652905
chr5	90108500	90109500	-0.4899282837837461
chr5	90108600	90109600	-0.29688312411543083
chr5	90110000	90111000	-0.41246186711816635
chr5	90110100	90111100	-0.4843562845732602
chr5	90110200	90111200	-1.0075969800778095
chr5	90110300	90111300	-0.599033937168299
chr5	90110400	90111400	0.3258714406467353
chr5	90110500	90111500	-0.1712859853092404
chr5	90110600	90111600	-0.4261618868177592
chr5	90110700	90111700	-0.4243337355240568
chr5	90110800	90111800	-0.6713283349731745
chr5	90110900	90111900	-0.40309500568427387
chr5	90111000	90112000	0.17174951474366376
chr5	90111100	90112100	-0.3057700680136492
chr5	90111200	90112200	0.7546528313572621
chr5	90111300	90112300	0.9003678497469852
chr5	90111400	90112400	0.34953933927139685
chr5	90111500	90112500	1.2920899887911326
chr5	90111600	90112600	1.066190187627612
chr5	90111700	90112700	1.122148273430178
chr5	90111800	90112800	1.208669899207374
chr5	90111900	90112900	0.7479815981683633
chr5	90112000	90113000	0.011406785309282368
chr5	90112100	90113100	0.5183387402811237
chr5	90113200	90114200	-1.164540413937008
chr5	90113300	90114300	-0.8979722440123196
chr5	90113400	90114400	-1.4453789026753108
chr5	90113500	90114500	-1.5264316951686283
chr5	90113600	90114600	-1.0998536011681341
chr5	90113700	90114700	-1.6996794814098075
chr5	90113800	90114800	-1.1945628319179815
chr5	90113900	90114900	-1.7185552655832477
chr5	90114000	90115000	-1.4092629477079013
chr5	90114100	90115100	-1.7055531580384762
chr5	90114200	90115200	-1.7062145864703269
chr5	90114300	90115300	-2.074563905151386
chr5	90114400	90115400	-1.2677541213958012
chr5	90114500	90115500	-1.2584893478207575
chr5	90114600	90115600	-0.9424991491131428
chr5	90114700	90115700	-0.4451121877841237
chr5	90114800	90115800	-0.6562435647026902
chr5	90114900	90115900	-0.6453830604390084
chr5	90115000	90116000	-1.0196474158556854
chr5	90115100	90116100	-0.3742051495969176
chr5	90115200	90116200	-0.17754050879049493
chr5	90115300	90116300	-0.15939303216610934
chr5	90115400	90116400	-0.9523842270354252
chr5	90115500	90116500	-1.175478001494997
chr5	90115600	90116600	-1.1405026604855009
chr5	90115700	90116700	-0.6907855702844953
chr5	90115800	90116800	-1.247842541939909
chr5	90115900	90116900	-1.2548662584020425
chr5	90116000	90117000	-1.1712350230423187
chr5	90116100	90117100	-1.6807215868642231
chr5	90116200	90117200	-1.433549009946998
chr5	90116300	90117300	-1.1946541245470907
chr5	90116400	90117400	-0.4750166437385188
chr5	90116500	90117500	-0.9476143697673158
chr5	90116600	90117600	-0.7255304086299094
chr5	90116700	90117700	-0.9765508309808428
chr5	90116800	90117800	-0.2392614043950295
chr5	90116900	90117900	-0.0603616097932249
chr5	90117000	90118000	0.5320827018432043
chr5	90117100	90118100	1.2569814671275434
chr5	90117200	90118200	0.933276540939408
chr5	90117300	90118300	0.6408713843544606
chr5	90117400	90118400	0.1862824384996621
chr5	90117500	90118500	0.5407016290304539
chr5	90117600	90118600	0.2241843118938264
chr5	90117700	90118700	0.11457808022029052
chr5	90117800	90118800	0.12315844518965455
chr5	90118000	90119000	0.02906724164423527
chr5	90118100	90119100	-0.730810047226927
chr5	90118500	90119500	-0.7592041347140113
chr5	90118600	90119600	-0.8991109317760153
chr5	90118800	90119800	-1.1687141615188317
chr5	90118900	90119900	-1.191129665843731
chr5	90119000	90120000	-1.3018640356270788
chr5	90119100	90120100	-1.5734719433494888
chr5	90119200	90120200	-2.402399725805628
chr5	90119300	90120300	-2.46361670987222
chr5	90119400	90120400	-2.332833672435365
chr5	90119500	90120500	-1.831534643027108
chr5	90119600	90120600	-1.4990119509186268
chr5	90119700	90120700	-1.6612436484855315
chr5	90119800	90120800	-1.2656835493260623
chr5	90119900	90120900	-1.3020749284606234
chr5	90120000	90121000	-1.4680363378496335
chr5	90120100	90121100	-1.2361109716680196
chr5	90120200	90121200	-0.553930118539545
chr5	90120300	90121300	-0.05418702859829522
chr5	90120400	90121400	-0.27555828822301753
chr5	90120500	90121500	0.050632805580732514
chr5	90120600	90121600	-0.19201455404174264
chr5	90120700	90121700	0.2134504681908148
chr5	90120800	90121800	-0.1154943238934742
chr5	90120900	90121900	-0.8101265022134018
chr5	90121000	90122000	-0.6354329125228895
chr5	90121100	90122100	-0.3316211204787308
chr5	90121200	90122200	-0.2763122680478782
chr5	90121300	90122300	-0.5941281022631952
chr5	90121400	90122400	0.01702146697592017
chr5	90121500	90122500	-0.3903478282733363
chr5	90121600	90122600	-0.12380294992543588
chr5	90121700	90122700	-0.5572872950213789
chr5	90121800	90122800	-0.7258024785446436
chr5	90121900	90122900	-0.3669782345646809
chr5	90122000	90123000	-0.3031731190535572
chr5	90122100	90123100	-1.01798338891967
chr5	90122200	90123200	-1.2927398619680457
chr5	90122300	90123300	-1.7087279780150288
chr5	90122400	90123400	-1.803241216536648
chr5	90122500	90123500	-1.4513261782345221
chr5	90122600	90123600	-1.8667135368811831
chr5	90122700	90123700	-1.8522647224760576
chr5	90122800	90123800	-1.6414608444763419
chr5	90122900	90123900	-1.7826965387813798
chr5	90123000	90124000	-1.4522989455647046
chr5	90123100	90124100	-1.3577463684142372
chr5	90123200	90124200	-0.8712051131492909
chr5	90123300	90124300	-0.7037681579282135
chr5	90123400	90124400	-0.8478413444841909
chr5	90123500	90124500	-1.1704041190961567
chr5	90123600	90124600	-0.99859482053427
chr5	90123700	90124700	-1.7828624374404334
chr5	90123800	90124800	-1.6360863425574417
chr5	90123900	90124900	-1.3305637293897887
chr5	90124000	90125000	-1.374303898956495
chr5	90124100	90125100	-1.0894424426548792
chr5	90124200	90125200	-1.2553457919743067
chr5	90124300	90125300	-1.0646028658924709
chr5	90124400	90125400	-0.9677461903774128
chr5	90124500	90125500	-0.7396618636811065
chr5	90124600	90125600	-0.6171768081393905
chr5	90124700	90125700	0.005163888930682918
chr5	90124800	90125800	0.048580490708469794
chr5	90124900	90125900	-0.4623846748446633
chr5	90125000	90126000	-0.6057877644471255
chr5	90125100	90126100	-0.4521763183811216
chr5	90125200	90126200	-0.5428121419665828
chr5	90125300	90126300	-0.5026377671274578
chr5	90125400	90126400	-0.7987856430401277
chr5	90125500	90126500	-1.0298886905638671
chr5	90125600	90126600	-1.064577445131891
chr5	90125700	90126700	-1.0308209962389114
chr5	90125800	90126800	-0.9120077451170268
chr5	90125900	90126900	-0.2689571081663205
chr5	90126000	90127000	-1.440603243168519
chr5	90126100	90127100	-1.1441831994387741
chr5	90126200	90127200	-1.1738103677589258
chr5	90126300	90127300	-1.0436985837861747
chr5	90126400	90127400	-0.4157624568942985
chr5	90126500	90127500	-0.3123279717098612
chr5	90126600	90127600	0.049871821937096224
chr5	90126700	90127700	0.2306979571386296
chr5	90126800	90127800	0.2438493167567031
chr5	90126900	90127900	0.38579804271726503
chr5	90127000	90128000	1.5678915814126242
chr5	90127100	90128100	1.5925781547157665
chr5	90127200	90128200	1.4682978792728707
chr5	90127300	90128300	1.2102160539677027
chr5	90127400	90128400	1.065010815073811
chr5	90127500	90128500	0.8244304154331137
chr5	90127600	90128600	0.6240699625810047
chr5	90127700	90128700	0.4197027608674033
chr5	90127800	90128800	0.14155244830647906
chr5	90127900	90128900	0.2725750091051986
chr5	90128000	90129000	-0.17136789038753242
chr5	90128100	90129100	-0.4546979061149215
chr5	90128200	90129200	-0.5278247816421174
chr5	90128300	90129300	-1.0522890250026689
chr5	90128400	90129400	-0.7728537572490356
chr5	90128500	90129500	-0.23939753036779002
chr5	90128600	90129600	-0.8173068286526992
chr5	90128700	90129700	-1.4241542937739589
chr5	90128800	90129800	-2.018451140871604
chr5	90128900	90129900	-2.476873004194824
chr5	90129000	90130000	-1.968607879265659
chr5	90129100	90130100	-2.024976074843792
chr5	90129200	90130200	-1.5009680551765
chr5	90129300	90130300	-1.3112747677213283
chr5	90129400	90130400	-2.2081775645331074
chr5	90129500	90130500	-2.8175504620892946
chr5	90129600	90130600	-2.564891061097041
chr5	90129700	90130700	-2.1993438947046977
chr5	90129800	90130800	-1.4539211069864784
chr5	90129900	90130900	-1.4258391244342408
chr5	90130000	90131000	-1.4508428322679128
chr5	90130100	90131100	-1.14573238507558
chr5	90130200	90131200	-1.3275803963565858
chr5	90130300	90131300	-0.5941666115611872
chr5	90130400	90131400	-0.13975178083220452
chr5	90130500	90131500	0.2072817229370091
chr5	90130600	90131600	0.12087139073983727
chr5	90130700	90131700	0.21980829988832487
chr5	90130800	90131800	0.6034250126851063
chr5	90130900	90131900	0.5899245382461952
chr5	90131000	90132000	0.8164503801172034
chr5	90131100	90132100	0.4988096212437814
chr5	90131200	90132200	0.6054244940393142
chr5	90131300	90132300	0.5581362277718407
chr5	90131400	90132400	0.627012573933164
chr5	90131500	90132500	0.3016188158671249
chr5	90131600	90132600	0.3672298276650924
chr5	90131700	90132700	0.879740932372876
chr5	90131800	90132800	0.6954046501753383
chr5	90131900	90132900	0.7687535243686497
chr5	90132000	90133000	0.536881591147463
chr5	90132100	90133100	1.090657804032278
chr5	90132200	90133200	0.7162497797879129
chr5	90133300	90134300	0.015565997387857203
chr5	90133400	90134400	0.19141564126184912
chr5	90133500	90134500	-0.0014268583456198368
chr5	90133600	90134600	0.06061079348928618
chr5	90133700	90134700	-0.7838796525486512
chr5	90133800	90134800	-0.346232705990138
chr5	90133900	90134900	-0.3391915173386807
chr5	90134000	90135000	-0.35802609332269847
chr5	90134100	90135100	-0.02363759031855141
chr5	90134200	90135200	0.09543960365260727
chr5	90134300	90135300	0.9210413293238646
chr5	90134400	90135400	0.8719622244661023
chr5	90134500	90135500	0.9550583581136612
chr5	90134600	90135600	0.7113642367599319
chr5	90134700	90135700	1.4504756391919118
chr5	90134800	90135800	1.0329574833017259
chr5	90134900	90135900	1.40466625699447
chr5	90135000	90136000	1.559619186620642
chr5	90135100	90136100	1.7167176929438317
chr5	90135200	90136200	1.4604768167981423
chr5	90135300	90136300	1.190075592006412
chr5	90135400	90136400	1.3012605117341498
chr5	90135500	90136500	0.6915080414834747
chr5	90135600	90136600	1.0777888656404455
chr5	90135700	90136700	0.5320318140058399
chr5	90135800	90136800	0.6715146613027753
chr5	90135900	90136900	0.7833523600425207
chr5	90136000	90137000	0.8848007924291887
chr5	90136100	90137100	0.9841969085326341
chr5	90136200	90137200	0.6519458752375342
chr5	90136300	90137300	0.9282973906089192
chr5	90136400	90137400	0.5849249299698875
chr5	90136500	90137500	1.532049308433576
chr5	90136600	90137600	1.7253116888186881
chr5	90136700	90137700	1.8176903440437264
chr5	90136800	90137800	1.2100638683845568
chr5	90137900	90138900	-0.007884712865130138
chr5	90138000	90139000	-0.005557625216770043
chr5	90138100	90139100	-0.026376532142469104
chr5	90138200	90139200	-0.2318853074748935
chr5	90138300	90139300	-0.4914698284164181
chr5	90138400	90139400	-0.5221254021698583
chr5	90138500	90139500	-0.10995830069858042
chr5	90138600	90139600	-0.8054778337106985
chr5	90138700	90139700	-0.6416548249831098
chr5	90138800	90139800	-0.6319253076822108
chr5	90138900	90139900	-0.937955041406501
chr5	90139000	90140000	-1.5996009058315137
chr5	90139100	90140100	-1.4651916758924577
chr5	90139200	90140200	-1.159074684438918
chr5	90139300	90140300	-1.5828055887932686
chr5	90139400	90140400	-1.6175283599852692
chr5	90139500	90140500	-1.87133612664967
chr5	90139600	90140600	-1.3311093986599989
chr5	90139700	90140700	-1.274810454366147
chr5	90139800	90140800	-0.8479780388764461
chr5	90139900	90140900	-0.6358045453602249
chr5	90140000	90141000	-0.24843582945225035
chr5	90140100	90141100	0.0665906476664786
chr5	90140200	90141200	0.0469897949675797
chr5	90140300	90141300	0.5305823664773032
chr5	90140400	90141400	0.8247378448135761
chr5	90140500	90141500	0.9572063372386658
chr5	90140600	90141600	0.8157360488970548
chr5	90140700	90141700	0.9608913991528354
chr5	90140800	90141800	0.5532808650817035
chr5	90140900	90141900	0.6993261794564941
chr5	90141000	90142000	0.8261307962884136
chr5	90141100	90142100	0.1604524002584355
chr5	90141200	90142200	0.9136266625994685
chr5	90141300	90142300	1.035373201314952
chr5	90141400	90142400	0.4630238057600942
chr5	90141500	90142500	-0.010825495930374162
chr5	90141600	90142600	0.08507904203225151
chr5	90141700	90142700	-0.1799489779259444
chr5	90141800	90142800	0.27652412678306343
chr5	90141900	90142900	0.38152530351246894
chr5	90142000	90143000	0.7781207601651838
chr5	90142100	90143100	0.7999707209996598
chr5	90142200	90143200	0.06307796916010734
chr5	90142300	90143300	0.2277487056065258
chr5	90142400	90143400	0.4384332863160095
chr5	90142500	90143500	0.9765716011557192
chr5	90142600	90143600	1.2106569393649829
chr5	90142700	90143700	0.9500890738637212
chr5	90142800	90143800	0.13737428619992792
chr5	90142900	90143900	-0.04165741522966068
chr5	90143000	90144000	-0.35311283497810947
chr5	90143100	90144100	-0.8014286797898605
chr5	90143200	90144200	-0.7554350163088615
chr5	90143300	90144300	-1.502763281579098
chr5	90143400	90144400	-1.9544411147696443
chr5	90143500	90144500	-1.8150769041917167
chr5	90143600	90144600	-1.7711440966047836
chr5	90143700	90144700	-1.55423509609276
chr5	90143800	90144800	-2.1779636434776
chr5	90143900	90144900	-2.4948415370757986
chr5	90144000	90145000	-2.5370990811667338
chr5	90144100	90145100	-2.0207917309999566
chr5	90144200	90145200	-2.7697692669871845
chr5	90144300	90145300	-2.2870327376086004
chr5	90144400	90145400	-1.6119043370146298
chr5	90144500	90145500	-1.4923341304756643
chr5	90144600	90145600	-1.6956986870878747
chr5	90144700	90145700	-1.5699756888286986
chr5	90144800	90145800	-1.6055894420475585
chr5	90144900	90145900	-1.2094479667331417
chr5	90145000	90146000	-1.445945506140505
chr5	90145100	90146100	-1.7813501862109054
chr5	90145200	90146200	-0.8503501995499732
chr5	90145300	90146300	-0.6397638282971734
chr5	90145400	90146400	-0.9869984744891817
chr5	90145500	90146500	-1.7957760825427411
chr5	90145600	90146600	-2.0073060932079265
chr5	90145700	90146700	-2.090321061804227
chr5	90145800	90146800	-1.0452557123455302
chr5	90147800	90148800	-5.784445076614798
chr5	90147900	90148900	-7.210289346711607
chr5	90148000	90149000	-7.5190426192235185
chr5	90148100	90149100	-8.082837224273746
chr5	90148200	90149200	-9.144658284072722
chr5	90149500	90150500	-9.792465499427708
chr5	90149600	90150600	-8.219195580326152
chr5	90149700	90150700	-7.80038362268647
chr5	90149800	90150800	-8.042248846176024
chr5	90149900	90150900	-7.089729561451483
chr5	90150000	90151000	-6.98412038934059
chr5	90150100	90151100	-8.118564931658746
chr5	90150200	90151200	-8.096566132293397
chr5	90150300	90151300	-8.524023235957504
chr5	90150400	90151400	-8.794177881404245
chr5	90150500	90151500	-8.992656883993678
chr5	90150600	90151600	-9.118373330163813
chr5	90150700	90151700	-9.292955953420183
chr5	90150800	90151800	-9.674420794846146
chr5	90150900	90151900	-9.272058453435816
chr5	90151000	90152000	-8.575630959571741
chr5	90151100	90152100	-7.371576612074327
chr5	90151200	90152200	-6.035217958997
chr5	90151300	90152300	-5.619668736554233
chr5	90151400	90152400	-5.1129533154869655
chr5	90151500	90152500	-4.379308147443145
chr5	90151900	90152900	-3.768678472122887
chr5	90152000	90153000	-3.4764758524109824
chr5	90152100	90153100	-1.5608973967723188
chr5	90152200	90153200	-0.8559518739534254
chr5	90152300	90153300	-1.0939644372282606
chr5	90152400	90153400	-1.4190430362695765
chr5	90152500	90153500	-1.6401515992986586
chr5	90152600	90153600	-2.1664887359887537
chr5	90152700	90153700	-3.1415563855195616
chr5	90152800	90153800	-2.9280058028109552
chr5	90152900	90153900	-2.293237727341292
chr5	90153000	90154000	-2.307068123298857
chr5	90153100	90154100	-3.272842691922944
chr5	90153200	90154200	-3.664935568403719
chr5	90153300	90154300	-3.6869801117756547
chr5	90155800	90156800	-0.331187386312068
chr5	90155900	90156900	-0.3222541359389187
chr5	90156000	90157000	-0.48342073243997025
chr5	90156100	90157100	-0.6375773781405736
chr5	90156200	90157200	-0.5538929093985309
chr5	90156300	90157300	-0.29250941739286834
chr5	90156400	90157400	0.3530014888699972
chr5	90156500	90157500	0.5203411087975478
chr5	90156600	90157600	0.6764269794198027
chr5	90156700	90157700	0.31844872488037296
chr5	90156800	90157800	0.5012717823302099
chr5	90156900	90157900	0.973635777741109
chr5	90157000	90158000	1.4088589021064708
chr5	90157100	90158100	1.1654412122941131
chr5	90157200	90158200	0.9749978217796892
chr5	90157300	90158300	0.5542119155863294
chr5	90157400	90158400	-0.5506051470409914
chr5	90157500	90158500	-0.167980600666551
chr5	90157600	90158600	-0.35567592552678184
chr5	90157700	90158700	0.019604653083053064
chr5	90157800	90158800	-0.46515404986495296
chr5	90157900	90158900	-1.338352973146124
chr5	90158000	90159000	-1.682674558192514
chr5	90158100	90159100	-0.9041358698401905
chr5	90158200	90159200	-1.0446720651748225
chr5	90158300	90159300	-1.3883244625522129
chr5	90158400	90159400	-1.2279251523690893
chr5	90158500	90159500	-1.5790320845909354
chr5	90158600	90159600	-1.4392791197524413
chr5	90158700	90159700	-1.74258044239497
chr5	90158800	90159800	-0.8890940377573995
chr5	90158900	90159900	-0.10695351204344118
chr5	90159000	90160000	-0.017131364864918938
chr5	90159100	90160100	-0.4777873967233085
chr5	90159200	90160200	-0.30876877189258783
chr5	90159300	90160300	0.17391454571861176
chr5	90159400	90160400	0.14876628891344074
chr5	90159500	90160500	-0.142475579615608
chr5	90159600	90160600	-0.2537699854008496
chr5	90159700	90160700	-0.2650979065249485
chr5	90159800	90160800	-0.4488358922920013
chr5	90159900	90160900	-0.7407114274024414
chr5	90160000	90161000	-1.0767122379822673
chr5	90160100	90161100	-1.1402769781958166
chr5	90160200	90161200	-1.0242948624666677
chr5	90160300	90161300	-0.7901154035051028
chr5	90160400	90161400	-0.5728507217545169
chr5	90160500	90161500	-0.2427669397201151
chr5	90160600	90161600	0.28390361591290936
chr5	90160700	90161700	-0.027878304894160932
chr5	90160800	90161800	-1.305694199575122
chr5	90160900	90161900	-1.0004610673380363
chr5	90161000	90162000	-0.2722158802989344
chr5	90161100	90162100	-0.036726873416617366
chr5	90161200	90162200	0.3718877796451626
chr5	90161300	90162300	-0.11687988565760887
chr5	90161400	90162400	0.4188640387740551
chr5	90161500	90162500	0.9088705575695702
chr5	90161600	90162600	0.6299683741747166
chr5	90161700	90162700	1.0929598536753429
chr5	90161800	90162800	1.8012755309043649
chr5	90161900	90162900	1.7416709184546195
chr5	90162000	90163000	1.1449475456402691
chr5	90162100	90163100	1.581800601143758
chr5	90162200	90163200	1.4457902078232592
chr5	90162300	90163300	1.4389315994771783
chr5	90162400	90163400	0.9782425739474158
chr5	90162500	90163500	0.33658016601511404
chr5	90162600	90163600	0.30918252420460546
chr5	90162700	90163700	0.23019959686838626
chr5	90162800	90163800	0.08247070424810785
chr5	90162900	90163900	0.2781648977209332
chr5	90163000	90164000	0.39267942768455577
chr5	90163100	90164100	-0.5570112463720911
chr5	90163200	90164200	-0.19904289390700305
chr5	90163300	90164300	-0.7548534758191988
chr5	90163400	90164400	-1.1163179377310235
chr5	90163500	90164500	-0.7910193069535353
chr5	90163600	90164600	-0.8385437994177742
chr5	90163700	90164700	-0.9788199014332448
chr5	90163800	90164800	-0.5649741130481739
chr5	90163900	90164900	-0.5414124420872632
chr5	90164000	90165000	0.01572501669185312
chr5	90164100	90165100	0.536274510407342
chr5	90164200	90165200	-0.07300971593653657
chr5	90164300	90165300	0.4358876171458789
chr5	90164400	90165400	0.910908653683674
chr5	90164500	90165500	0.9459789400030169
chr5	90164600	90165600	0.8896103695211475
chr5	90164700	90165700	0.9791859283179186
chr5	90164800	90165800	0.3259962166839031
chr5	90164900	90165900	0.2819743897674023
chr5	90165000	90166000	0.1259049174805912
chr5	90165100	90166100	-0.10388332344658864
chr5	90165200	90166200	-0.45092430863006505
chr5	90165300	90166300	-0.21720373621917466
chr5	90165400	90166400	-0.18362580866228165
chr5	90165500	90166500	-0.8477870385708146
chr5	90165600	90166600	-0.5942772890405266
chr5	90165700	90166700	-0.7521571736706846
chr5	90165800	90166800	-0.4335058885052153
chr5	90165900	90166900	-0.1907534953585528
chr5	90166000	90167000	-0.42719185072796606
chr5	90166100	90167100	-0.5190383252098529
chr5	90166200	90167200	-0.04702027240235725
chr5	90166300	90167300	0.3392859066266475
chr5	90166400	90167400	0.7160531242408925
chr5	90166500	90167500	1.3291264548997543
chr5	90166600	90167600	1.2752046807480353
chr5	90166700	90167700	1.7972584530398519
chr5	90166800	90167800	1.2738682170279385
chr5	90166900	90167900	0.5080993403602236
chr5	90167000	90168000	0.9075269470085249
chr5	90167100	90168100	0.8847912867369699
chr5	90167200	90168200	1.1920160219833913
chr5	90167300	90168300	1.062790768883742
chr5	90167400	90168400	-0.04900624231167384
chr5	90167500	90168500	0.07815748277444566
chr5	90167600	90168600	0.16286329140319794
chr5	90167700	90168700	-0.01704167026364358
chr5	90167800	90168800	0.327615493425254
chr5	90167900	90168900	0.9607470888674592
chr5	90168000	90169000	0.3667092724509535
chr5	90168100	90169100	0.5753918220912421
chr5	90168200	90169200	0.1974681998071507
chr5	90168300	90169300	0.4393782316974361
chr5	90168400	90169400	0.9594148062454252
chr5	90168500	90169500	0.7106566301416841
chr5	90168600	90169600	0.18943371924813915
chr5	90168700	90169700	-0.3370643275814245
chr5	90168800	90169800	-0.4081492438378154
chr5	90168900	90169900	-0.9567156185475184
chr5	90169000	90170000	-0.5254372536019906
chr5	90169100	90170100	0.1214130837119543
chr5	90169200	90170200	0.21455778240700155
chr5	90169300	90170300	-0.3209018221170784
chr5	90169400	90170400	-0.2052864365618496
chr5	90169500	90170500	-0.3895265464282414
chr5	90169600	90170600	0.053097371261150585
chr5	90169700	90170700	0.26051797186867315
chr5	90169800	90170800	0.5405238065246339
chr5	90169900	90170900	0.6199701315193091
chr5	90170000	90171000	0.013438777197192256
chr5	90170100	90171100	-0.4512092621088331
chr5	90170200	90171200	-0.6922138729835747
chr5	90170300	90171300	-0.9336826946334096
chr5	90170400	90171400	-1.1270557976627098
chr5	90170500	90171500	-0.9785090522671014
chr5	90170600	90171600	-1.098083192620671
chr5	90170700	90171700	-1.4589355519663494
chr5	90170800	90171800	-1.236022694488069
chr5	90170900	90171900	-1.0065186919383329
chr5	90171000	90172000	-0.5777110331140791
chr5	90171100	90172100	-0.5242123795916932
chr5	90171200	90172200	0.5599020106471744
chr5	90171300	90172300	0.4028558267628408
chr5	90171400	90172400	0.3230581655890589
chr5	90171500	90172500	0.31076139647071804
chr5	90171600	90172600	0.30239192790159586
chr5	90171700	90172700	0.8149534394663731
chr5	90171800	90172800	0.4192855290668226
chr5	90171900	90172900	0.28879135262684497
chr5	90172000	90173000	1.0998296255894058
chr5	90172100	90173100	0.8334507088032159
chr5	90172200	90173200	-0.1735081799675576
chr5	90172300	90173300	0.4607844892674138
chr5	90172400	90173400	-0.03261589115926804
chr5	90172500	90173500	-0.7186352975110141
chr5	90172600	90173600	-0.6420443490117171
chr5	90172700	90173700	-0.2283291327332186
chr5	90172800	90173800	0.05336860687324158
chr5	90172900	90173900	-0.3626802901974683
chr5	90173000	90174000	-0.2711341586160931
chr5	90173100	90174100	-0.2254894439524493
chr5	90173200	90174200	-0.643721227656168
chr5	90173300	90174300	-0.9739274355380758
chr5	90173400	90174400	-1.1224311480963745
chr5	90173500	90174500	-1.0356617639574142
chr5	90173600	90174600	-1.2288952033488032
chr5	90173700	90174700	-2.006090685469587
chr5	90173800	90174800	-2.2857409221372547
chr5	90173900	90174900	-1.6145557621561484
chr5	90174000	90175000	-2.170052320147504
chr5	90174100	90175100	-2.107524381459697
chr5	90174200	90175200	-1.876862227845534
chr5	90174300	90175300	-1.3128717250280648
chr5	90174400	90175400	-0.9923011026618844
chr5	90174500	90175500	-0.2852597803731187
chr5	90174600	90175600	0.07977784293868384
chr5	90174700	90175700	0.23513554353456725
chr5	90174800	90175800	0.5916022601671604
chr5	90174900	90175900	0.5417169388151531
chr5	90175000	90176000	0.4830348553806691
chr5	90175100	90176100	0.5353030080462498
chr5	90177000	90178000	-0.20604955184782406
chr5	90177100	90178100	-0.8107646035447994
chr5	90177200	90178200	-0.8083798732849272
chr5	90177300	90178300	-0.9189161124530074
chr5	90177400	90178400	-0.4548552961059245
chr5	90177500	90178500	-0.14420742872023554
chr5	90177600	90178600	-0.5814095434355325
chr5	90177700	90178700	-0.7005032104861977
chr5	90179300	90180300	-2.7529349400118504
chr5	90179400	90180400	-3.405821370234226
chr5	90179500	90180500	-3.7061829199457614
chr5	90179600	90180600	-4.036628028323515
chr5	90179700	90180700	-3.1876774670089016
chr5	90179800	90180800	-3.6174583923977637
chr5	90179900	90180900	-3.1105579064857833
chr5	90180000	90181000	-3.3343762920644195
chr5	90180100	90181100	-2.4794863733693653
chr5	90180200	90181200	-1.7768059168499166
chr5	90180300	90181300	-1.5962722288583306
chr5	90180400	90181400	-1.6702166909211071
chr5	90180500	90181500	-0.5041485621540384
chr5	90180600	90181600	-0.14135126683933213
chr5	90180700	90181700	-0.8842504985850089
chr5	90180800	90181800	-0.14805241498052604
chr5	90180900	90181900	-0.0023355343868629373
chr5	90181000	90182000	-0.00020472140599357268
chr5	90181100	90182100	-0.5267841904352679
chr5	90181200	90182200	-0.09864226387040193
chr5	90181300	90182300	0.2365009974006321
chr5	90181400	90182400	0.7338720471966486
chr5	90181500	90182500	0.044986541060706466
chr5	90181600	90182600	-0.4691592909284189
chr5	90181700	90182700	-0.33272977871332904
chr5	90181800	90182800	-1.273919685305786
chr5	90181900	90182900	-2.0406358761298686
chr5	90182000	90183000	-1.8204170392989814
chr5	90182100	90183100	-2.001477699908131
chr5	90182200	90183200	-2.4629363057381037
chr5	90182300	90183300	-2.5646494510217943
chr5	90182400	90183400	-2.2936010756816545
chr5	90182500	90183500	-1.944917276100116
chr5	90182600	90183600	-1.5702522668966905
chr5	90182700	90183700	-0.912225165500356
chr5	90182800	90183800	-0.625092440902183
chr5	90182900	90183900	-0.3539805199596516
chr5	90183000	90184000	-0.2903423508416471
chr5	90183100	90184100	0.2174460217487245
chr5	90183200	90184200	0.3459670397598896
chr5	90183300	90184300	0.021825032453544908
chr5	90183400	90184400	-0.017667725799638878
chr5	90183500	90184500	-0.14075516385943734
chr5	90183600	90184600	0.10188994972253278
chr5	90184600	90185600	0.027402701582490627
chr5	90186200	90187200	2.482380222195475
chr5	90186300	90187300	1.3520494731588717
chr5	90187300	90188300	0.5067268810733454
chr5	90187400	90188400	0.07710458321143245
chr5	90187500	90188500	0.05442419145858319
chr5	90187600	90188600	0.011997158388769058
chr5	90187700	90188700	0.11317398431942075
chr5	90187800	90188800	0.2929045798401363
chr5	90187900	90188900	0.3543765482619142
chr5	90188000	90189000	0.27618712780666355
chr5	90188100	90189100	0.6816092758849002
chr5	90188200	90189200	0.6446552122478492
chr5	90188300	90189300	-0.5420944809470788
chr5	90188400	90189400	-0.40123843961649
chr5	90188500	90189500	-0.3398685702663441
chr5	90188600	90189600	-0.003757018108937639
chr5	90188700	90189700	0.08301125257487497
chr5	90189800	90190800	0.41285689233368
chr5	90189900	90190900	0.2913319334734973
chr5	90190000	90191000	0.7586145563855711
chr5	90190100	90191100	0.8138961458474127
chr5	90190200	90191200	0.9261170245647142
chr5	90190300	90191300	0.9775573553921092
chr5	90190400	90191400	0.7909181826867944
chr5	90190500	90191500	0.8889449494758053
chr5	90190600	90191600	0.6068214473661249
chr5	90190700	90191700	0.7221900173990047
chr5	90190800	90191800	0.4092364560966295
chr5	90190900	90191900	0.4595063265813554
chr5	90191000	90192000	0.6566586622805081
chr5	90191100	90192100	0.6832707005546477
chr5	90191200	90192200	0.2752123946420545
chr5	90191300	90192300	0.4672900240013549
chr5	90191400	90192400	0.5226943709508441
chr5	90191500	90192500	0.5640059200403172
chr5	90191600	90192600	0.34116032674630914
chr5	90191700	90192700	0.6814443456360199
chr5	90191800	90192800	1.0842489712848593
chr5	90191900	90192900	1.2420479737281835
chr5	90192000	90193000	0.7987086852320662
chr5	90192100	90193100	0.6920546551539771
chr5	90192200	90193200	0.6455614665597239
chr5	90192300	90193300	0.7189833848078954
chr5	90192400	90193400	1.4808232264519368
chr5	90192500	90193500	1.9274443455618908
chr5	90192600	90193600	2.5947652058265485
chr5	90192700	90193700	2.2278416290501912
chr5	90192800	90193800	2.530500872920441
chr5	90192900	90193900	2.344915166434499
chr5	90193000	90194000	2.237646278276269
chr5	90193100	90194100	2.2475084326322508
chr5	90193200	90194200	2.199264656560345
chr5	90193300	90194300	1.913810226521492
chr5	90193900	90194900	-1.0958118577998217
chr5	90194000	90195000	-1.2332054241492598
chr5	90194100	90195100	-1.7658484701089243
chr5	90194200	90195200	-0.766894569853355
chr5	90194300	90195300	-0.7370210252413182
chr5	90194400	90195400	0.01666260605055184
chr5	90194500	90195500	-0.5046226029222657
chr5	90194600	90195600	-0.6305996339167846
chr5	90194700	90195700	-1.0351620315665635
chr5	90194800	90195800	-0.6650062190592868
chr5	90194900	90195900	0.09725513283918062
chr5	90195000	90196000	0.4687191563261601
chr5	90195100	90196100	0.8547566651253811
chr5	90195200	90196200	0.0009222755442414332
chr5	90195300	90196300	0.4004464331370432
chr5	90195400	90196400	0.19627058731103805
chr5	90195500	90196500	-0.2132157814164838
chr5	90195600	90196600	0.6047005618048911
chr5	90195700	90196700	0.9453098947317672
chr5	90195800	90196800	1.1290277370939732
chr5	90195900	90196900	0.18808057645067905
chr5	90196000	90197000	0.5203557645629775
chr5	90196100	90197100	0.2964819320180246
chr5	90196200	90197200	0.5955200651246901
chr5	90196300	90197300	0.6001154248401639
chr5	90196400	90197400	-0.051357926734556594
chr5	90196500	90197500	1.0549308714305847
chr5	90196600	90197600	0.9153323130425588
chr5	90196700	90197700	0.9199862510929436
chr5	90196800	90197800	0.6177262274093629
chr5	90196900	90197900	0.9648980386868068
chr5	90197000	90198000	0.7322251227543275
chr5	90197100	90198100	0.7449419945354241
chr5	90197200	90198200	0.6410772460162996
chr5	90197300	90198300	0.250011739253632
chr5	90197400	90198400	0.5208013643361449
chr5	90197500	90198500	0.719928940383101
chr5	90197600	90198600	0.6801560399406663
chr5	90197700	90198700	0.17027533543746912
chr5	90197800	90198800	0.26705965562598377
chr5	90197900	90198900	-0.004265122636218976
chr5	90198000	90199000	-0.6238451647732725
chr5	90198100	90199100	-0.6595971560522226
chr5	90198200	90199200	-0.05077943569961065
chr5	90198300	90199300	0.13533613670756575
chr5	90198400	90199400	0.12610075171670546
chr5	90198500	90199500	-0.3362788837772132
chr5	90198600	90199600	-0.6145632427769592
chr5	90198700	90199700	-0.8896936483344207
chr5	90198800	90199800	-0.7163692110894225
chr5	90198900	90199900	-0.4122520655366912
chr5	90199000	90200000	-0.3158962747593508
chr5	90199100	90200100	0.3155203644071197
chr5	90199200	90200200	-0.037100233828694984
chr5	90199300	90200300	-0.3511350852948346
chr5	90199400	90200400	-0.2747704275603868
chr5	90199500	90200500	-0.5828124073031778
chr5	90199600	90200600	-0.4656737867569456
chr5	90199700	90200700	0.01756751939126808
chr5	90199800	90200800	0.3135432507688721
chr5	90199900	90200900	0.2951876342904078
chr5	90200000	90201000	1.0477215671826277
chr5	90200100	90201100	0.7209377424186564
chr5	90200200	90201200	0.6759986635915107
chr5	90200300	90201300	0.5128704750983112
chr5	90200400	90201400	0.0949593012908896
chr5	90200500	90201500	0.011303129869097676
chr5	90200600	90201600	-0.7328007786903469
chr5	90200700	90201700	-0.7930063357252528
chr5	90200800	90201800	-1.5771093841975945
chr5	90200900	90201900	-1.2174159593892402
chr5	90201000	90202000	-2.0360955376199077
chr5	90201100	90202100	-2.00294540973152
chr5	90201200	90202200	-1.825434648245892
chr5	90201300	90202300	-1.0081891736455708
chr5	90201400	90202400	-0.3769473624976613
chr5	90201500	90202500	-0.7471949641356818
chr5	90201600	90202600	-0.1093089965213239
chr5	90201700	90202700	0.5087038012221032
chr5	90201800	90202800	1.2556699661046529
chr5	90201900	90202900	0.6775881939153174
chr5	90202000	90203000	0.4005333540720429
chr5	90202100	90203100	-0.012131935813784741
chr5	90202200	90203200	-0.4380274196799185
chr5	90202300	90203300	-0.989034548613386
chr5	90202400	90203400	-1.3840205733327708
chr5	90202500	90203500	-1.3040733868880932
chr5	90202600	90203600	-1.225975993895878
chr5	90202700	90203700	-1.5171266898305096
chr5	90202800	90203800	-1.6854245937114365
chr5	90202900	90203900	-0.9421824682743324
chr5	90203000	90204000	-0.6225522678801781
chr5	90203100	90204100	-0.059311384427025965
chr5	90203200	90204200	-0.8485500599138078
chr5	90203300	90204300	-0.8117511693883877
chr5	90203400	90204400	-0.5999147901578629
chr5	90203500	90204500	0.05573422623834561
chr5	90203600	90204600	-0.4268004328894101
chr5	90203700	90204700	0.2228072912439852
chr5	90203800	90204800	0.2079917274546281
chr5	90203900	90204900	-0.3388340060955869
chr5	90204000	90205000	-0.2742255527794945
chr5	90204100	90205100	-0.6301833897471946
chr5	90204200	90205200	-0.02577099657465168
chr5	90204300	90205300	-0.07024056052940562
chr5	90204400	90205400	0.33413267116839845
chr5	90204500	90205500	0.6100999723824753
chr5	90204600	90205600	0.2417756148546551
chr5	90204700	90205700	-0.19459084165657106
chr5	90204800	90205800	-0.27620397369121874
chr5	90204900	90205900	-0.4872461168700438
chr5	90205000	90206000	-0.6359650439990644
chr5	90205100	90206100	-0.3011880116927897
chr5	90205200	90206200	-1.1637896754709738
chr5	90205300	90206300	-1.7485211605816822
chr5	90205400	90206400	-2.373954154988517
chr5	90205500	90206500	-2.303881499060368
chr5	90205600	90206600	-1.767235820831261
chr5	90205700	90206700	-2.079372264875742
chr5	90205800	90206800	-2.364600127922142
chr5	90205900	90206900	-2.2643195484688303
chr5	90206000	90207000	-1.9580023949852061
chr5	90206100	90207100	-2.173085681461522
chr5	90206200	90207200	-0.6168456465113125
chr5	90206300	90207300	0.26071618630028104
chr5	90206400	90207400	0.6338124004466468
chr5	90206500	90207500	0.2348440550655545
chr5	90206600	90207600	0.3909845288912911
chr5	90206700	90207700	0.8689301066243584
chr5	90206800	90207800	0.9404047807828348
chr5	90206900	90207900	0.7544390097124137
chr5	90207000	90208000	0.064816773507536
chr5	90207100	90208100	-0.09790347096793334
chr5	90207200	90208200	-1.038731497358904
chr5	90207300	90208300	-1.209046528697727
chr5	90207400	90208400	-1.4199614922399146
chr5	90207500	90208500	-1.246234342779531
chr5	90207600	90208600	-1.76991125774821
chr5	90207700	90208700	-4.17026398330277
chr5	90207800	90208800	-5.961120254152008
chr5	90207900	90208900	-6.845981845413497
chr5	90208000	90209000	-7.229660966156291
chr5	90208100	90209100	-7.417892604136952
chr5	90208200	90209200	-7.019016187839353
chr5	90208300	90209300	-7.001556593669188
chr5	90208400	90209400	-6.865066068798754
chr5	90208500	90209500	-7.386844728112964
chr5	90208600	90209600	-7.317769385115517
chr5	90214200	90215200	-4.316495200360704
chr5	90214300	90215300	-4.694199796845561
chr5	90214400	90215400	-3.8772774775796814
chr5	90214500	90215500	-3.1724296961848766
chr5	90214600	90215600	-2.255721306751998
chr5	90214700	90215700	-1.8472737587433783
chr5	90214800	90215800	-1.964334802954525
chr5	90214900	90215900	-1.1500811068839647
chr5	90215000	90216000	-1.959936433746287
chr5	90215100	90216100	-2.2722026782963747
chr5	90215200	90216200	-1.8983303289662727
chr5	90215300	90216300	-2.353482162685452
chr5	90215400	90216400	-2.2192266776379403
chr5	90215500	90216500	-2.4829697728141635
chr5	90215600	90216600	-3.069685209274055
chr5	90215700	90216700	-2.8725262861789487
chr5	90215800	90216800	-2.349467310376838
chr5	90215900	90216900	-2.740908216504008
chr5	90216000	90217000	-2.759370789640376
chr5	90216100	90217100	-2.4281765884143565
chr5	90216200	90217200	-2.691189599090845
chr5	90216300	90217300	-1.4819513229997217
chr5	90216400	90217400	-1.5638822302988402
chr5	90216500	90217500	-0.9432110820241436
chr5	90216600	90217600	-0.6465883260102936
chr5	90216700	90217700	-0.7882259990412951
chr5	90216800	90217800	-1.0645729301959483
chr5	90216900	90217900	-0.958642061237168
chr5	90217000	90218000	0.24082724089302027
chr5	90217100	90218100	0.3888501898857553
chr5	90217200	90218200	0.457375183437437
chr5	90217300	90218300	0.29397372403014244
chr5	90217400	90218400	-0.08386262995783463
chr5	90218500	90219500	-0.9309517861737638
chr5	90218600	90219600	-1.5815608152943392
chr5	90218700	90219700	-2.148649567286584
chr5	90218800	90219800	-1.836089077755894
chr5	90218900	90219900	-2.1008235854689072
chr5	90219000	90220000	-1.8078838439251819
chr5	90219100	90220100	-2.437468122443467
chr5	90219200	90220200	-2.82105872136422
chr5	90219300	90220300	-2.532289364673072
chr5	90219400	90220400	-3.777158612059052
chr5	90219500	90220500	-3.286976552648598
chr5	90219600	90220600	-2.760283563645745
chr5	90219700	90220700	-2.6225652975127165
chr5	90219800	90220800	-2.397926258100344
chr5	90219900	90220900	-2.367287793883748
chr5	90220000	90221000	-2.788765755742135
chr5	90220100	90221100	-2.8593030774330583
chr5	90220200	90221200	-2.317162488007796
chr5	90220300	90221300	-2.453958861512632
chr5	90220400	90221400	-1.8736167616934565
chr5	90220500	90221500	-1.995280295822064
chr5	90220600	90221600	-1.8560232964554215
chr5	90220700	90221700	-1.3951946818523848
chr5	90220800	90221800	-1.273115735047189
chr5	90220900	90221900	-1.0533342522194111
chr5	90221000	90222000	-0.5258382773006357
chr5	90221100	90222100	-0.2416920030739605
chr5	90221200	90222200	0.2792077059810721
chr5	90221300	90222300	0.14771520350388578
chr5	90221400	90222400	0.19820774092389612
chr5	90221500	90222500	0.815404266319256
chr5	90221600	90222600	0.5149204025908222
chr5	90221700	90222700	0.6508629951352067
chr5	90221800	90222800	0.0021646376668456088
chr5	90221900	90222900	0.27066740030831604
chr5	90222000	90223000	0.07763330337791326
chr5	90222100	90223100	0.15956238980431586
chr5	90222200	90223200	-1.2245380038360845
chr5	90222300	90223300	-0.8348036825825587
chr5	90222400	90223400	-1.2288899543582643
chr5	90222500	90223500	-2.5756401480608333
chr5	90222600	90223600	-2.3443650966716243
chr5	90222700	90223700	-2.4488631834934376
chr5	90222800	90223800	-2.2998606125850354
chr5	90222900	90223900	-2.2933150219945952
chr5	90223000	90224000	-2.1613970100567492
chr5	90223100	90224100	-2.1929589771824016
chr5	90223200	90224200	-1.2384754075185622
chr5	90223300	90224300	-2.520557059784835
chr5	90223400	90224400	-1.823887532510441
chr5	90223500	90224500	-0.9296704681738
chr5	90223600	90224600	-0.9693498361232192
chr5	90223700	90224700	-0.6987654021083058
chr5	90223800	90224800	-0.4132295810836263
chr5	90223900	90224900	-1.15452668599054
chr5	90224000	90225000	-0.9798216645791106
chr5	90224100	90225100	-0.6585581306403734
chr5	90224200	90225200	-0.8829783909004212
chr5	90224300	90225300	0.0864970515293793
chr5	90224400	90225400	-0.1564822990318894
chr5	90224500	90225500	-0.7525484132162976
chr5	90224600	90225600	-0.920618619220148
chr5	90224700	90225700	-1.602322086273274
chr5	90224800	90225800	-1.8704428221597216
chr5	90224900	90225900	-1.4419592515422648
chr5	90225000	90226000	-2.478603810611515
chr5	90225100	90226100	-2.5710350590619258
chr5	90225200	90226200	-2.5668189348785493
chr5	90225300	90226300	-2.8307117389254546
chr5	90225400	90226400	-3.0704433718406734
chr5	90225500	90226500	-2.763569879716816
chr5	90225600	90226600	-2.513238468147777
chr5	90225700	90226700	-1.7265754757712026
chr5	90225800	90226800	-1.435698614680544
chr5	90225900	90226900	-1.3386007588750322
chr5	90226000	90227000	-0.6670372709252953
chr5	90226100	90227100	-0.7691395119946347
chr5	90226200	90227200	-0.6458589853207879
chr5	90226300	90227300	-0.2360004685194249
chr5	90226400	90227400	-0.7637247187392922
chr5	90226500	90227500	-0.1358502267929238
chr5	90226600	90227600	-0.6624281414078116
chr5	90226700	90227700	-1.0300409790156684
chr5	90226800	90227800	-0.5130333734795736
chr5	90226900	90227900	0.3650185256151722
chr5	90227000	90228000	1.2035988321499003
chr5	90227100	90228100	0.9637808540715916
chr5	90227200	90228200	0.4842386929034803
chr5	90227300	90228300	0.262388843235786
chr5	90227400	90228400	0.6756489780933774
chr5	90227500	90228500	0.9056464321640221
chr5	90227600	90228600	1.1072382703841377
chr5	90227700	90228700	0.8410349768765998
chr5	90227800	90228800	0.7340272435650913
chr5	90227900	90228900	0.1697817336886022
chr5	90228000	90229000	-0.11265122410835543
chr5	90228100	90229100	0.3912749288258519
chr5	90228200	90229200	0.3449589766867837
chr5	90228300	90229300	0.2870603304878313
chr5	90228400	90229400	0.009803159703400892
chr5	90228500	90229500	-0.5453314305824537
chr5	90228600	90229600	-0.5673485607809282
chr5	90228700	90229700	-0.1381863518582916
chr5	90228800	90229800	-0.10244571621063978
chr5	90228900	90229900	0.34227605095573976
chr5	90229000	90230000	0.09347299637862434
chr5	90229100	90230100	-0.2756493861202003
chr5	90229200	90230200	0.40821594896448943
chr5	90229300	90230300	0.5386220954932321
chr5	90229400	90230400	0.8059535977866612
chr5	90229500	90230500	1.0050667406167886
chr5	90229600	90230600	1.0760226376140762
chr5	90229700	90230700	0.5230579664486122
chr5	90229800	90230800	0.1554959614551335
chr5	90229900	90230900	-0.3522261045834153
chr5	90230000	90231000	-0.5223567697909897
chr5	90230100	90231100	-0.16892233884566007
chr5	90230200	90231200	-0.3884230060075471
chr5	90230300	90231300	-0.5205169418970532
chr5	90230400	90231400	-0.6332738766862949
chr5	90230500	90231500	-0.863532737999195
chr5	90230600	90231600	-0.7257957519935089
chr5	90230700	90231700	-0.20345728776335972
chr5	90230800	90231800	0.017186650646344098
chr5	90230900	90231900	0.8139581882617317
chr5	90231000	90232000	0.6428600438820983
chr5	90231100	90232100	0.6413988889280433
chr5	90231200	90232200	0.6312824940618318
chr5	90231300	90232300	1.3317982622943063
chr5	90231400	90232400	1.3944959740617726
chr5	90231500	90232500	1.793969960607333
chr5	90231600	90232600	1.7071606416361105
chr5	90231700	90232700	1.4008030682331796
chr5	90231800	90232800	1.2110601258724374
chr5	90231900	90232900	0.5957523309656806
chr5	90232000	90233000	0.23432545379904507
chr5	90232100	90233100	0.09819628661437192
chr5	90232200	90233200	-0.2123431945280793
chr5	90232300	90233300	-0.7202453968756644
chr5	90232400	90233400	-0.4654664514587958
chr5	90232500	90233500	-0.6363955560722349
chr5	90232600	90233600	-0.8930744815945046
chr5	90232700	90233700	-0.9296139140542196
chr5	90232800	90233800	-0.7805335387769802
chr5	90232900	90233900	-0.8659444080684809
chr5	90233000	90234000	-0.5997698922816604
chr5	90233100	90234100	-0.9123360154158059
chr5	90233200	90234200	-0.3779361701535627
chr5	90233300	90234300	-0.8518707451701297
chr5	90233400	90234400	-1.7955637152228294
chr5	90233500	90234500	-2.904631355581913
chr5	90233600	90234600	-2.815187260765049
chr5	90233700	90234700	-3.1801306515171124
chr5	90233800	90234800	-2.8652987105820453
chr5	90233900	90234900	-3.742816379749807
chr5	90234000	90235000	-3.0838152534199708
chr5	90234100	90235100	-3.305431235935352
chr5	90234200	90235200	-3.728869679734127
chr5	90234300	90235300	-3.3069580843665176
chr5	90234400	90235400	-2.9039314762398285
chr5	90234500	90235500	-2.6310252604523914
chr5	90234600	90235600	-2.8564870549025776
chr5	90234700	90235700	-2.6523199243378657
chr5	90234800	90235800	-3.7078527237846615
chr5	90234900	90235900	-2.9490356804336484
chr5	90235000	90236000	-3.181680768083518
chr5	90235100	90236100	-2.8725271829526635
chr5	90235200	90236200	-2.6803268917394982
chr5	90235300	90236300	-2.7601159633786345
chr5	90235400	90236400	-2.105304707254616
chr5	90235500	90236500	-1.965930530654316
chr5	90235600	90236600	-1.6382617196096938
chr5	90235700	90236700	-1.5783537477520089
chr5	90235800	90236800	-1.0037660307650411
chr5	90235900	90236900	-0.8776785782729385
chr5	90236000	90237000	-1.8965227653929755
chr5	90236100	90237100	-2.1388639331723844
chr5	90236200	90237200	-2.234549850561105
chr5	90236300	90237300	-1.9757729335245515
chr5	90236400	90237400	-2.3914774464335458
chr5	90236500	90237500	-1.962902027645768
chr5	90236600	90237600	-1.6761318139360692
chr5	90236700	90237700	-1.4612079597603986
chr5	90236800	90237800	-1.5427928037099152
chr5	90236900	90237900	-1.8677128270142973
chr5	90237000	90238000	-1.4412378025546058
chr5	90237100	90238100	-0.9697723667990557
chr5	90237200	90238200	-0.7731156520518674
chr5	90237300	90238300	-1.4730288019675042
chr5	90237400	90238400	-2.0792566496138853
chr5	90237500	90238500	-2.999569256571395
chr5	90237600	90238600	-3.238233469732247
chr5	90237700	90238700	-3.2278327825312996
chr5	90237800	90238800	-4.724030772630467
chr5	90237900	90238900	-4.994921383988876
chr5	90238000	90239000	-4.77070797330302
chr5	90238100	90239100	-5.076348539883188
chr5	90238200	90239200	-5.742917187063947
chr5	90238300	90239300	-5.370857617920545
chr5	90238400	90239400	-4.87772707915228
chr5	90238500	90239500	-4.043658061084408
chr5	90238600	90239600	-4.503007529406824
chr5	90238700	90239700	-4.8335692250177384
chr5	90238800	90239800	-3.725625840308398
chr5	90238900	90239900	-3.638597605446195
chr5	90239000	90240000	-3.906548092718595
chr5	90239100	90240100	-4.5018301336393565
chr5	90239200	90240200	-4.115954679539585
chr5	90239300	90240300	-4.586475451976692
chr5	90239400	90240400	-4.232610159946662
chr5	90239500	90240500	-5.146292595256878
chr5	90239600	90240600	-4.714949798111412
chr5	90239700	90240700	-4.570886145358895
chr5	90239800	90240800	-4.8902444426494265
chr5	90239900	90240900	-5.382388974636967
chr5	90240000	90241000	-4.900833680583286
chr5	90240100	90241100	-4.610654247209982
chr5	90240200	90241200	-5.291632508034117
chr5	90240300	90241300	-4.964533783635097
chr5	90240400	90241400	-5.732532073757074
chr5	90240500	90241500	-4.861138992533854
chr5	90240600	90241600	-5.074206449297497
chr5	90240700	90241700	-5.023321471688633
chr5	90240800	90241800	-5.437145797992857
chr5	90240900	90241900	-5.2852355195890866
chr5	90241000	90242000	-5.264443950807954
chr5	90241100	90242100	-4.977976254331452
chr5	90241200	90242200	-4.842337718103389
chr5	90241300	90242300	-5.354064183990787
chr5	90241400	90242400	-5.525361423959491
chr5	90241500	90242500	-5.422951590913167
chr5	90241600	90242600	-5.857326722142731
chr5	90241700	90242700	-5.884265772220815
chr5	90241800	90242800	-4.889105230888154
chr5	90241900	90242900	-4.818378810276041
chr5	90242000	90243000	-5.460344471804435
chr5	90242100	90243100	-5.936450580047679
chr5	90242200	90243200	-5.1772823209775165
chr5	90242300	90243300	-4.2634717516109
chr5	90242400	90243400	-4.095547429400535
chr5	90242500	90243500	-3.876648560713333
chr5	90242600	90243600	-3.8034509099847194
chr5	90242700	90243700	-3.9600625809210896
chr5	90242800	90243800	-4.347498096915544
chr5	90242900	90243900	-4.0199175684695065
chr5	90243000	90244000	-2.8183772626907406
chr5	90243100	90244100	-2.4314021136461106
chr5	90243200	90244200	-2.7404500078441587
chr5	90243300	90244300	-3.124569722377148
chr5	90243400	90244400	-3.1934117233050765
chr5	90243500	90244500	-3.162097515358875
chr5	90243600	90244600	-2.6664258550594195
chr5	90243700	90244700	-2.556707475607872
chr5	90243800	90244800	-2.2001243334366145
chr5	90243900	90244900	-2.208197519917586
chr5	90244000	90245000	-2.7230657843092065
chr5	90244100	90245100	-3.0702754455254047
chr5	90244200	90245200	-3.0534623917249686
chr5	90244300	90245300	-2.7012854384610896
chr5	90244400	90245400	-2.10028037818476
chr5	90244500	90245500	-2.035643471168069
chr5	90244600	90245600	-1.9472263791422668
chr5	90244700	90245700	-1.6582406815630153
chr5	90244800	90245800	-1.1632441289226592
chr5	90244900	90245900	-1.6731476897283102
chr5	90245000	90246000	-1.292993358646121
chr5	90245100	90246100	-1.5903119152516605
chr5	90245200	90246200	-0.9111958591296204
chr5	90245300	90246300	-1.1662293242849398
chr5	90245400	90246400	-1.3926760430483447
chr5	90245500	90246500	-1.1097010177678044
chr5	90245600	90246600	-0.6846510787124434
chr5	90245700	90246700	-0.3778995207393504
chr5	90245800	90246800	-0.33091813484840776
chr5	90245900	90246900	0.9857307231480488
chr5	90246000	90247000	0.5378445439478574
chr5	90246100	90247100	1.313137676245511
chr5	90246200	90247200	0.894564366438843
chr5	90246300	90247300	1.2011556820752094
chr5	90246400	90247400	1.5237429259419295
chr5	90246500	90247500	0.4677312002863977
chr5	90246600	90247600	-0.056203759980257985
chr5	90246700	90247700	-0.2385561202180521
chr5	90246800	90247800	-0.7366747956674152
chr5	90246900	90247900	-1.5154493550173875
chr5	90247000	90248000	-1.3847669638530071
chr5	90247100	90248100	-1.6794071650481732
chr5	90247200	90248200	-1.7852422778399355
chr5	90247300	90248300	-1.3599013961163111
chr5	90247400	90248400	-1.3330405177434097
chr5	90247500	90248500	-0.4886110905719532
chr5	90247600	90248600	-0.20897570678252747
chr5	90247700	90248700	-0.2408889613760841
chr5	90247800	90248800	-0.4587587751167889
chr5	90247900	90248900	-0.572768007912562
chr5	90248000	90249000	-0.397314687590705
chr5	90248100	90249100	0.2364314442105079
chr5	90248200	90249200	0.3539803482891046
chr5	90248300	90249300	-0.8823217772614992
chr5	90248400	90249400	-1.0478309233103158
chr5	90248500	90249500	-0.6985088935467142
chr5	90248600	90249600	-0.539550516339489
chr5	90248700	90249700	-0.3428586881834711
chr5	90248800	90249800	0.04214206286640442
chr5	90248900	90249900	0.7112508116867265
chr5	90249000	90250000	0.6711170184761218
chr5	90249100	90250100	0.3309948451851473
chr5	90249200	90250200	0.005498745845969961
chr5	90249300	90250300	1.0448391883438406
chr5	90250400	90251400	-1.617234869860367
chr5	90250500	90251500	-1.9498997958790425
chr5	90250600	90251600	-1.1459915613043514
chr5	90250700	90251700	-0.436074808656156
chr5	90250800	90251800	-0.1580084110609627
chr5	90250900	90251900	0.003993377449140164
chr5	90251000	90252000	-0.1356359817810995
chr5	90251100	90252100	0.037747616305497673
chr5	90251200	90252200	0.421349240325829
chr5	90251300	90252300	-0.02344456320294892
chr5	90251400	90252400	-0.4800082231902828
chr5	90251500	90252500	-0.3760709071103959
chr5	90251600	90252600	-1.1416398868250646
chr5	90251700	90252700	-0.9755246847462388
chr5	90251800	90252800	-1.4784047679814611
chr5	90251900	90252900	-1.8598993540055484
chr5	90252000	90253000	-1.7581055611263918
chr5	90252100	90253100	-2.3161826485162686
chr5	90252200	90253200	-2.9771091266670813
chr5	90252300	90253300	-2.4440680841376032
chr5	90252400	90253400	-1.919477798707108
chr5	90252500	90253500	-1.270878747332874
chr5	90252600	90253600	-0.7334839162880044
chr5	90252700	90253700	-0.8967364701217788
chr5	90252800	90253800	-0.5837407062728247
chr5	90252900	90253900	-0.2466243413873622
chr5	90253000	90254000	-0.6396942013396747
chr5	90253100	90254100	-0.5119368141975421
chr5	90253200	90254200	-0.2595243701649647
chr5	90253300	90254300	-0.25476250783495763
chr5	90253400	90254400	-0.6138462945438848
chr5	90253500	90254500	-1.7239266163755746
chr5	90253600	90254600	-1.4247476316598302
chr5	90253700	90254700	-1.5056582832468588
chr5	90253800	90254800	-1.3596706757580683
chr5	90253900	90254900	-1.8359421173143595
chr5	90254000	90255000	-1.81501773484383
chr5	90254100	90255100	-2.101051649867933
chr5	90254200	90255200	-2.910200245910238
chr5	90254300	90255300	-3.408965622703658
chr5	90254400	90255400	-3.1715574883262767
chr5	90254500	90255500	-2.48605258309589
chr5	90254600	90255600	-2.622711329128286
chr5	90254700	90255700	-2.5687111245487784
chr5	90254800	90255800	-2.8436670961992534
chr5	90254900	90255900	-2.2735507990006814
chr5	90255000	90256000	-2.0154035376775608
chr5	90255100	90256100	-1.5729908229624223
chr5	90255200	90256200	-0.6391061612443905
chr5	90255300	90256300	-0.6606262741394504
chr5	90255400	90256400	-0.3240169174563388
chr5	90255500	90256500	-0.6605317763917808
chr5	90255600	90256600	-0.6289167484341791
chr5	90255700	90256700	-1.0044616985996897
chr5	90255800	90256800	-1.5438664627887932
chr5	90255900	90256900	-2.032547179651201
chr5	90256000	90257000	-1.9950752115896195
chr5	90256100	90257100	-1.812107020612071
chr5	90256200	90257200	-1.9944739150453368
chr5	90256300	90257300	-2.1432638511621978
chr5	90256400	90257400	-2.494872463506541
chr5	90256500	90257500	-2.387616173455096
chr5	90256600	90257600	-2.3046279377108942
chr5	90256700	90257700	-2.0361458153832306
chr5	90256800	90257800	-1.3572881311696907
chr5	90256900	90257900	-1.1268558146822785
chr5	90257000	90258000	-1.3520169200317516
chr5	90257100	90258100	-1.8579401551127
chr5	90257200	90258200	-2.048682684883953
chr5	90257300	90258300	-1.1631837452429397
chr5	90257400	90258400	-1.4479603883313248
chr5	90257500	90258500	-1.1238928615151078
chr5	90257600	90258600	-1.281986446643698
chr5	90257700	90258700	-1.6315202719612418
chr5	90257800	90258800	-2.317159310467808
chr5	90257900	90258900	-2.136106137373904
chr5	90258000	90259000	-1.6747947427177852
chr5	90258100	90259100	-1.7609856338639218
chr5	90258200	90259200	-1.4919320608680686
chr5	90258300	90259300	-1.8245700579795705
chr5	90258400	90259400	-1.6049533514425431
chr5	90258500	90259500	-1.4587384032484785
chr5	90258600	90259600	-1.0975389463530645
chr5	90258700	90259700	-0.7624244555451742
chr5	90258800	90259800	0.2721953519210881
chr5	90258900	90259900	0.022502829323496662
chr5	90259000	90260000	-0.6451222885298986
chr5	90259100	90260100	0.14333462553984525
chr5	90259200	90260200	0.6329150336669229
chr5	90259300	90260300	-0.04810632016743392
chr5	90259400	90260400	-0.5226803307599776
chr5	90259500	90260500	-0.9897516404105772
chr5	90259600	90260600	-0.9323112535040556
chr5	90259700	90260700	-0.7597002342473288
chr5	90259800	90260800	-1.9747357724968464
chr5	90259900	90260900	-1.6720059112571215
chr5	90260000	90261000	-1.4339850513461097
chr5	90260100	90261100	-1.7549743955618435
chr5	90260200	90261200	-2.300302544374211
chr5	90260300	90261300	-1.8840717268241705
chr5	90260400	90261400	-1.923532717280077
chr5	90260500	90261500	-2.090755975244956
chr5	90260600	90261600	-2.8733182615878765
chr5	90260700	90261700	-3.8174571569219435
chr5	90260800	90261800	-2.8229546595814194
chr5	90260900	90261900	-3.1229649283051897
chr5	90261000	90262000	-3.2747732399176117
chr5	90261100	90262100	-3.462861254252361
chr5	90261200	90262200	-3.5963498493309145
chr5	90261300	90262300	-2.747995031756915
chr5	90261400	90262400	-1.556155649846522
chr5	90261500	90262500	-0.6198658451813417
chr5	90262400	90263400	-1.3143553318863321
chr5	90262500	90263500	-1.1852302532695511
chr5	90262600	90263600	-0.648691731901031
chr5	90262700	90263700	0.056891347441686085
chr5	90262800	90263800	0.3454641496652166
chr5	90262900	90263900	0.34724404829076216
chr5	90263000	90264000	0.08839353604347094
chr5	90263100	90264100	-0.027277308426320424
chr5	90263200	90264200	0.222313150703273
chr5	90263300	90264300	0.3462053010726509
chr5	90263400	90264400	0.5985263107658442
chr5	90263500	90264500	0.2384843764609275
chr5	90263600	90264600	0.15010671546705834
chr5	90263700	90264700	-0.13257716460989416
chr5	90263800	90264800	-0.4233590030610683
chr5	90263900	90264900	-0.6858964254258791
chr5	90264000	90265000	-0.1363330913024401
chr5	90264100	90265100	0.058856340080206036
chr5	90264200	90265200	0.3136964268493319
chr5	90264300	90265300	0.927988574094131
chr5	90264400	90265400	0.980268677320302
chr5	90264500	90265500	0.2440633573992457
chr5	90264600	90265600	0.11949804278589755
chr5	90264700	90265700	-0.7843004154936978
chr5	90264800	90265800	-0.9813678306967959
chr5	90264900	90265900	-1.0427281231339809
chr5	90265000	90266000	-1.9851749081644918
chr5	90265100	90266100	-2.0935691589727723
chr5	90265200	90266200	-2.993152298663245
chr5	90265300	90266300	-3.5387632105259024
chr5	90265400	90266400	-3.977682849770366
chr5	90265500	90266500	-3.3552438729292184
chr5	90265600	90266600	-3.5249876618212874
chr5	90265700	90266700	-2.9674990913745902
chr5	90265800	90266800	-2.6686167113948702
chr5	90265900	90266900	-1.860340805505916
chr5	90266000	90267000	-0.8525055441095999
chr5	90266100	90267100	-1.3389230703088593
chr5	90266200	90267200	-0.7088939432520757
chr5	90266300	90267300	-0.557494250589572
chr5	90266400	90267400	-0.12750478120173284
chr5	90266500	90267500	0.025906738895606025
chr5	90266600	90267600	-0.30705651122171795
chr5	90266700	90267700	0.213313253825038
chr5	90266800	90267800	0.06277396525501418
chr5	90266900	90267900	-0.5758219753404608
chr5	90267000	90268000	-0.457681486610039
chr5	90267100	90268100	-0.2406669902823415
chr5	90267200	90268200	-0.3468170159338673
chr5	90267300	90268300	-1.1602851204621527
chr5	90267400	90268400	-1.0630919257662912
chr5	90267500	90268500	-0.7067007401365184
chr5	90267600	90268600	-0.3271478008886469
chr5	90267700	90268700	-1.4340981910045014
chr5	90267800	90268800	-1.8899301115407847
chr5	90267900	90268900	-2.3349511169190382
chr5	90268000	90269000	-3.253221800997553
chr5	90268100	90269100	-2.7171532230480597
chr5	90268200	90269200	-2.406286724334036
chr5	90268300	90269300	-1.5916428026132192
chr5	90268400	90269400	-1.19053265088754
chr5	90268500	90269500	-1.956791862081128
chr5	90268600	90269600	-2.9809201022330845
chr5	90268700	90269700	-3.026292482017612
chr5	90268800	90269800	-2.419202830096516
chr5	90268900	90269900	-1.539082100123338
chr5	90269000	90270000	-1.030968150995956
chr5	90269100	90270100	-1.6291450558460814
chr5	90269200	90270200	-1.7575921597572453
chr5	90269300	90270300	-1.5365014540181867
chr5	90269400	90270400	-1.9438744699750583
chr5	90269500	90270500	-1.4084085068088
chr5	90269600	90270600	-0.04734006670034573
chr5	90269700	90270700	0.5992146649977429
chr5	90269800	90270800	0.42079650590003137
chr5	90269900	90270900	0.005942521617998967
chr5	90270000	90271000	0.44871453350748713
chr5	90270100	90271100	0.4133727872631258
chr5	90270200	90271200	0.15948366318677698
chr5	90270300	90271300	0.061786393399401535
chr5	90270400	90271400	-0.7448180657835719
chr5	90270500	90271500	-0.5561521610440728
chr5	90270600	90271600	-1.0108949829845326
chr5	90270700	90271700	-0.9001783757162951
chr5	90270800	90271800	-0.6867007034762855
chr5	90270900	90271900	-1.0325857574205752
chr5	90271000	90272000	-1.4734243406397842
chr5	90271100	90272100	-1.1515582300865956
chr5	90271200	90272200	-0.7935439067980408
chr5	90271300	90272300	-1.0936485739284594
chr5	90271400	90272400	-0.41865216871502736
chr5	90271500	90272500	-0.7584466159041682
chr5	90271600	90272600	-1.052083377367726
chr5	90271700	90272700	-1.0857438943686388
chr5	90271800	90272800	-1.1232013029313357
chr5	90271900	90272900	-1.0449815250290602
chr5	90272000	90273000	-0.9745153732755182
chr5	90272100	90273100	-0.762370398550427
chr5	90272200	90273200	-0.8434996758069209
chr5	90272300	90273300	-0.663154851619703
chr5	90272400	90273400	-0.5997311618818726
chr5	90272500	90273500	-1.7196105788346736
chr5	90272600	90273600	-2.1397642965751134
chr5	90272700	90273700	-2.006461859609076
chr5	90272800	90273800	-2.092855818950827
chr5	90272900	90273900	-1.8384768250680328
chr5	90273000	90274000	-2.044734687726672
chr5	90274100	90275100	-1.9402289081575008
chr5	90274200	90275200	-2.0497419925711142
chr5	90274300	90275300	-2.263766528797912
chr5	90274400	90275400	-2.3048645590663925
chr5	90274500	90275500	-2.789507771467125
chr5	90274600	90275600	-2.4058295778395085
chr5	90274700	90275700	-1.6247364642672593
chr5	90274800	90275800	-1.1704363060807288
chr5	90274900	90275900	-0.9958962565121174
chr5	90275000	90276000	-1.084101219523438
chr5	90275100	90276100	-1.6426157359469438
chr5	90275200	90276200	-1.1123916044267623
chr5	90275300	90276300	-0.9061727489246532
chr5	90275400	90276400	-0.5705174447364582
chr5	90275500	90276500	-0.417823535294259
chr5	90275600	90276600	-0.2367840754741676
chr5	90275700	90276700	-0.6460390237540501
chr5	90275800	90276800	-0.7280490051308809
chr5	90275900	90276900	-0.6152520541778486
chr5	90276000	90277000	-0.024887627814378987
chr5	90276100	90277100	-0.3039947545238648
chr5	90276200	90277200	-0.6186128893754649
chr5	90276300	90277300	-0.7873043623918563
chr5	90276400	90277400	-0.9934030018046672
chr5	90276500	90277500	-1.0035378909717652
chr5	90276600	90277600	-1.0375249490796017
chr5	90276700	90277700	-0.17265315888702515
chr5	90276800	90277800	-0.8756838416418117
chr5	90276900	90277900	-0.8183165430701415
chr5	90277000	90278000	-0.8809529931945808
chr5	90277100	90278100	-0.5918234031470081
chr5	90277200	90278200	-1.2276937685889415
chr5	90277300	90278300	-0.8310619667034203
chr5	90277400	90278400	-1.1779364255689275
chr5	90277500	90278500	-1.7321510309892458
chr5	90277600	90278600	-2.0031979960672155
chr5	90277700	90278700	-2.6421313793489656
chr5	90278700	90279700	-1.3367708017755349
chr5	90278800	90279800	-0.9216127629916032
chr5	90278900	90279900	-1.2756980431842158
chr5	90279000	90280000	-1.1276730335460174
chr5	90279100	90280100	-0.8639237719216726
chr5	90279200	90280200	-0.9753205500096488
chr5	90279300	90280300	-0.5783706504534553
chr5	90279400	90280400	-0.9714524328346616
chr5	90279500	90280500	-1.3322653079067812
chr5	90279600	90280600	-0.7919815304339155
chr5	90279700	90280700	-0.97176474266504
chr5	90279800	90280800	-1.2461786085982824
chr5	90279900	90280900	-1.1459225235659565
chr5	90280000	90281000	-0.8500134164200719
chr5	90281000	90282000	1.8348763849386978
chr5	90281100	90282100	1.157877308006428
chr5	90281200	90282200	0.4694815318571334
chr5	90281300	90282300	0.5690505697550114
chr5	90281400	90282400	0.7881017190555833
chr5	90281500	90282500	0.4251303598190697
chr5	90281600	90282600	0.2563306050877303
chr5	90281700	90282700	0.660775757249431
chr5	90281800	90282800	1.0777248390406542
chr5	90281900	90282900	0.16969897314378726
chr5	90282000	90283000	-0.039722524766640586
chr5	90282100	90283100	0.1925526874659362
chr5	90282200	90283200	1.0997793527633948
chr5	90282300	90283300	1.3474500858562517
chr5	90282400	90283400	0.8343891646173963
chr5	90282500	90283500	0.8089448527947981
chr5	90282600	90283600	0.3941684669037913
chr5	90282700	90283700	-0.07221672882664143
chr5	90282800	90283800	0.061612818170652624
chr5	90282900	90283900	0.35160608866851106
chr5	90283000	90284000	-0.14897012985161842
chr5	90283100	90284100	-0.7775031692456494
chr5	90283200	90284200	-1.7407509205847376
chr5	90283300	90284300	-2.0563726304504826
chr5	90283400	90284400	-1.9851431267133897
chr5	90283500	90284500	-2.080911309845263
chr5	90283600	90284600	-1.7183579138997311
chr5	90283700	90284700	-2.242756045694248
chr5	90283800	90284800	-2.7253868722700028
chr5	90283900	90284900	-2.9850537765668825
chr5	90284000	90285000	-3.1477877070796407
chr5	90284100	90285100	-2.3527072232539914
chr5	90284200	90285200	-2.0422948800239427
chr5	90284300	90285300	-2.190820923478162
chr5	90284400	90285400	-2.4978717189728017
chr5	90284500	90285500	-2.64680317693112
chr5	90284600	90285600	-2.4035450948053207
chr5	90284700	90285700	-2.0754822489276643
chr5	90284800	90285800	-1.686750392236838
chr5	90284900	90285900	-1.898019199342
chr5	90285000	90286000	-1.9230046061142252
chr5	90285100	90286100	-2.5043520358163844
chr5	90285200	90286200	-2.374468096455959
chr5	90285300	90286300	-1.8282855128135589
chr5	90285400	90286400	-1.711420643155382
chr5	90285500	90286500	-1.7538697860910055
chr5	90285600	90286600	-2.5756913611269487
chr5	90285700	90286700	-2.7008739702955658
chr5	90285800	90286800	-2.653857851076531
chr5	90285900	90286900	-2.8145997028914134
chr5	90286000	90287000	-2.4120648177529453
chr5	90286100	90287100	-2.2516491960194216
chr5	90286200	90287200	-2.8072201795700735
chr5	90286300	90287300	-2.8690948393200397
chr5	90286400	90287400	-2.359841780424772
chr5	90286500	90287500	-1.9455510789850143
chr5	90286600	90287600	-0.7124733792324801
chr5	90286800	90287800	-1.3000866312986652
chr5	90287000	90288000	-0.6077776352335996
chr5	90287100	90288100	0.07589575345095949
chr5	90287200	90288200	0.1980893241282045
chr5	90287300	90288300	-0.3244246110123168
chr5	90287400	90288400	-0.5314475229190224
chr5	90287500	90288500	-1.0943958437634618
chr5	90287600	90288600	-1.3662471210116682
chr5	90287700	90288700	-1.058959139069639
chr5	90287800	90288800	-0.7521032216472294
chr5	90287900	90288900	-0.9227800864381364
chr5	90288000	90289000	-0.9376941500105814
chr5	90288100	90289100	-1.9412006598890137
chr5	90288200	90289200	-1.8522672336738564
chr5	90288700	90289700	0.9032869042795841
chr5	90288800	90289800	0.2657128620868359
chr5	90288900	90289900	0.6067453473551778
chr5	90289000	90290000	0.42140513513259625
chr5	90289100	90290100	0.1920305509119492
chr5	90289200	90290200	0.07699339945206772
chr5	90289300	90290300	-0.2178234742192827
chr5	90289400	90290400	-0.11169574775221867
chr5	90289500	90290500	-0.5729603042388363
chr5	90289600	90290600	-0.9533215072685828
chr5	90289700	90290700	-0.6226288473159314
chr5	90289800	90290800	-0.021546107063697667
chr5	90289900	90290900	-0.5214837479785452
chr5	90290000	90291000	-0.9317732683418427
chr5	90290100	90291100	-0.4076663560897129
chr5	90290200	90291200	-0.3147766355808902
chr5	90290300	90291300	-0.23174773992531664
chr5	90290400	90291400	-0.667326032101162
chr5	90290500	90291500	-1.2239630116293891
chr5	90290600	90291600	-1.060416751430078
chr5	90290700	90291700	-1.1828917119557387
chr5	90290800	90291800	-1.14351829747476
chr5	90290900	90291900	-0.6449053661929919
chr5	90291000	90292000	-0.8747587766636777
chr5	90291100	90292100	-1.5797000673179558
chr5	90291200	90292200	-1.6781664725601018
chr5	90291300	90292300	-1.4752073287930614
chr5	90291400	90292400	-1.6670516198735768
chr5	90291500	90292500	-1.5887389399965273
chr5	90291600	90292600	-0.9929732985553008
chr5	90291700	90292700	-0.8660194727229217
chr5	90291800	90292800	-1.498890610165661
chr5	90291900	90292900	-1.7396750681172295
chr5	90292000	90293000	-1.174526130478425
chr5	90292100	90293100	-0.7550955159820167
chr5	90292200	90293200	-0.9935261807991076
chr5	90292300	90293300	-1.4546074218607483
chr5	90292400	90293400	-1.060515920702251
chr5	90292500	90293500	-0.2593176664128014
chr5	90292600	90293600	-1.400947915879145
chr5	90292700	90293700	-1.5992747528052882
chr5	90292800	90293800	-1.0397779142751755
chr5	90292900	90293900	-1.0603819699809156
chr5	90293000	90294000	-1.0418199485534783
chr5	90293100	90294100	-0.7248604254945223
chr5	90293200	90294200	-0.6781386655675111
chr5	90293300	90294300	-0.2055377354482237
chr5	90293400	90294400	-0.2843052918371385
chr5	90293500	90294500	-0.4500233450375113
chr5	90293600	90294600	0.2378741865133908
chr5	90293700	90294700	0.9352425211965204
chr5	90293800	90294800	0.8858361066414076
chr5	90293900	90294900	0.6731718280789343
chr5	90294000	90295000	0.8254321007381634
chr5	90294100	90295100	0.7217293061179764
chr5	90294200	90295200	1.228804823369086
chr5	90294300	90295300	1.1747540658494833
chr5	90294400	90295400	1.4439356089262143
chr5	90294500	90295500	1.7304234089475976
chr5	90294600	90295600	2.08174328992296
chr5	90294700	90295700	1.715432003638377
chr5	90294800	90295800	1.3506797392351315
chr5	90294900	90295900	1.528565672148205
chr5	90295000	90296000	1.052909239360466
chr5	90295100	90296100	0.6643691019912072
chr5	90295200	90296200	0.8442543888199419
chr5	90295300	90296300	1.0336660110490392
chr5	90295400	90296400	0.19475265800240804
chr5	90295500	90296500	-0.1395034388702498
chr5	90295600	90296600	-0.006467340044095317
chr5	90295700	90296700	-0.6213639785597977
chr5	90295800	90296800	-0.5642130376513094
chr5	90295900	90296900	-0.4054648786254881
chr5	90296000	90297000	-0.925416583709325
chr5	90296100	90297100	-0.7930305819174462
chr5	90296200	90297200	-1.9761559529247108
chr5	90296300	90297300	-2.875068558027509
chr5	90296400	90297400	-2.4763589855207755
chr5	90296500	90297500	-2.373587454249526
chr5	90296600	90297600	-2.67511515764856
chr5	90296700	90297700	-2.471504868660472
chr5	90296800	90297800	-2.0233309460499784
chr5	90296900	90297900	-1.68492793718219
chr5	90297000	90298000	-1.0475326714323887
chr5	90297100	90298100	-1.0529788226906052
chr5	90297200	90298200	-0.4733673415438875
chr5	90297300	90298300	-0.2041221639020129
chr5	90297400	90298400	-0.04911307044217757
chr5	90297500	90298500	-0.007963332276232792
chr5	90297600	90298600	-0.14551968998986214
chr5	90297700	90298700	-0.08041339203104242
chr5	90297800	90298800	-0.6775515442880065
chr5	90297900	90298900	-1.2392773843745792
chr5	90298000	90299000	-1.3996551235729335
chr5	90298100	90299100	-1.4525022239304626
chr5	90298200	90299200	-1.0302733192490554
chr5	90298300	90299300	-0.7526691613649262
chr5	90298400	90299400	-0.6578627165678913
chr5	90298500	90299500	-0.5287811603757361
chr5	90298600	90299600	-1.0295439056539772
chr5	90298700	90299700	-1.2223601491038103
chr5	90298800	90299800	-1.1924257589980818
chr5	90298900	90299900	-1.8111046382778784
chr5	90299000	90300000	-1.7583199940940064
chr5	90299100	90300100	-1.4714201124588069
chr5	90299200	90300200	-2.146401193319844
chr5	90299300	90300300	-2.0759278608954674
chr5	90299400	90300400	-2.169223966351985
chr5	90299500	90300500	-3.1662517740640665
chr5	90299600	90300600	-2.547087009148872
chr5	90299700	90300700	-2.661117545801745
chr5	90299800	90300800	-3.2697872767249168
chr5	90299900	90300900	-2.9952944629602563
chr5	90300000	90301000	-3.2769944450335955
chr5	90300100	90301100	-3.7511942351323135
chr5	90300200	90301200	-2.882951076770214
chr5	90300300	90301300	-2.3040217159488163
chr5	90300400	90301400	-2.1015665278715483
chr5	90300500	90301500	-1.2317134537308747
chr5	90300600	90301600	-1.8541446264018744
chr5	90300700	90301700	-1.9842622525929483
chr5	90300800	90301800	-1.2874044375401734
chr5	90300900	90301900	-1.0042968343286405
chr5	90301000	90302000	-0.2847080248585608
chr5	90301100	90302100	0.020127951151658115
chr5	90301200	90302200	-1.457651182163493
chr5	90301300	90302300	-2.3315123475187423
chr5	90301400	90302400	-2.9239575826099844
chr5	90301500	90302500	-3.5115966184075185
chr5	90301600	90302600	-2.31798854801445
chr5	90301700	90302700	-2.177143076505058
chr5	90301800	90302800	-2.315356234633097
chr5	90301900	90302900	-1.7360699355829303
chr5	90302000	90303000	-1.8655994482308724
chr5	90302100	90303100	-2.4518631732967826
chr5	90302200	90303200	-0.943000584735578
chr5	90302300	90303300	-1.1298592650004704
chr5	90302400	90303400	-0.9710520719906792
chr5	90302500	90303500	-0.7907191346990532
chr5	90302600	90303600	-1.2614352045807429
chr5	90302700	90303700	-1.1528269679580812
chr5	90302800	90303800	-0.7599013218738425
chr5	90302900	90303900	-1.2934969150653477
chr5	90303000	90304000	-1.3599917026513022
chr5	90303100	90304100	-0.6896377545339711
chr5	90303200	90304200	-1.6932739514481558
chr5	90303300	90304300	-1.3874469497118924
chr5	90303400	90304400	-1.1563466880248607
chr5	90303500	90304500	-1.1371981810747414
chr5	90303600	90304600	-1.4342932892640952
chr5	90303700	90304700	-0.4560931530491995
chr5	90303800	90304800	-0.3412262167142524
chr5	90303900	90304900	-0.5669266299562115
chr5	90304000	90305000	-0.4168362634224186
chr5	90304100	90305100	-0.6420289172278921
chr5	90304200	90305200	0.13612648627723214
chr5	90304300	90305300	0.34521144190235314
chr5	90304400	90305400	0.22970179621920803
chr5	90304500	90305500	1.0217555464057586
chr5	90304600	90305600	1.0353135492550158
chr5	90304700	90305700	-0.1454044396184501
chr5	90304800	90305800	-0.7310452296418354
chr5	90304900	90305900	-0.3774363066961461
chr5	90305000	90306000	-0.3024326858740857
chr5	90305100	90306100	-0.2807091187482613
chr5	90305200	90306200	-1.1941379951292976
chr5	90305300	90306300	-0.8921718717595738
chr5	90305400	90306400	-1.6498792003768354
chr5	90305500	90306500	-2.4205377802846817
chr5	90305600	90306600	-1.9703170370380751
chr5	90305700	90306700	-1.5005616670522253
chr5	90305800	90306800	-1.301435714334313
chr5	90305900	90306900	-1.1738293629403744
chr5	90306000	90307000	-1.4210406572424523
chr5	90306100	90307100	-1.7408150473712178
chr5	90306200	90307200	-1.4322016944027505
chr5	90306300	90307300	-1.5575417239576268
chr5	90306400	90307400	-0.3845148505258837
chr5	90306500	90307500	-0.09945601657226906
chr5	90306600	90307600	0.2929109287119972
chr5	90306700	90307700	0.6049930176261761
chr5	90306800	90307800	0.9854336395212904
chr5	90307900	90308900	-0.5713162170946221
chr5	90308000	90309000	-0.6471486022992999
chr5	90308100	90309100	-0.7647287249625342
chr5	90308200	90309200	-0.10251795334148364
chr5	90308300	90309300	0.29695204751668525
chr5	90308400	90309400	0.1488415941073513
chr5	90308500	90309500	-0.16010490476772152
chr5	90308600	90309600	-0.1925023334370366
chr5	90308700	90309700	-0.15097269998370955
chr5	90308800	90309800	0.11978533527676452
chr5	90308900	90309900	0.2834961026948973
chr5	90309000	90310000	0.46662291084570157
chr5	90309100	90310100	0.4709195353991553
chr5	90309200	90310200	0.04476083893910257
chr5	90309300	90310300	-0.8275174915541705
chr5	90309400	90310400	-0.7442692408129971
chr5	90309500	90310500	-0.7347527066120346
chr5	90309600	90310600	-0.5683135817958439
chr5	90309700	90310700	0.0884454386261422
chr5	90309800	90310800	0.24356230486508376
chr5	90309900	90310900	-0.3090241412834978
chr5	90310000	90311000	-0.46297193148065346
chr5	90310100	90311100	-0.8956146389911365
chr5	90310200	90311200	-0.9505871699652556
chr5	90310300	90311300	-0.3241882756570724
chr5	90310400	90311400	-0.08955335350931057
chr5	90310500	90311500	0.008177342832494312
chr5	90310600	90311600	-0.34827759793824303
chr5	90310700	90311700	-0.4571009705286004
chr5	90310800	90311800	-0.4947871701617478
chr5	90311300	90312300	-1.998211470523876
chr5	90311400	90312400	-1.8696074132266831
chr5	90311500	90312500	-2.048994356841407
chr5	90311600	90312600	-1.4998181633852878
chr5	90311700	90312700	-1.6174499402246083
chr5	90311800	90312800	-1.1059675672504905
chr5	90311900	90312900	-0.7258351307827858
chr5	90312000	90313000	0.23859915010607438
chr5	90312100	90313100	1.5303640145344668
chr5	90312200	90313200	1.645686781064364
chr5	90312300	90313300	2.2843093359714817
chr5	90312400	90313400	2.418636072878151
chr5	90312500	90313500	3.120837023133473
chr5	90312600	90313600	2.9618911182518817
chr5	90312700	90313700	3.006876227854058
chr5	90312800	90313800	2.8291149719242785
chr5	90314000	90315000	-2.1801463128376524
chr5	90314100	90315100	-1.6809041235038975
chr5	90314200	90315200	-1.0259767470118435
chr5	90314300	90315300	-0.7676253653687451
chr5	90314400	90315400	-0.5923824272694082
chr5	90314500	90315500	-0.923788182352698
chr5	90314600	90315600	-0.3751754838484335
chr5	90314700	90315700	0.04761185390095117
chr5	90314800	90315800	-0.206776314479466
chr5	90314900	90315900	-0.2056215837914765
chr5	90315000	90316000	-0.9629167964967126
chr5	90315100	90316100	-1.2678967316248255
chr5	90315200	90316200	-2.3624368907223885
chr5	90315300	90316300	-2.4897768023263978
chr5	90315400	90316400	-2.723103574113257
chr5	90315500	90316500	-2.607212416807891
chr5	90315600	90316600	-2.617219311906942
chr5	90315700	90316700	-2.722755739792716
chr5	90317100	90318100	-2.2664066321299776
chr5	90317200	90318200	-2.6777876479662184
chr5	90317300	90318300	-3.199196464625345
chr5	90317400	90318400	-3.4914219312453283
chr5	90317500	90318500	-3.542939955204844
chr5	90317600	90318600	-3.561980555280125
chr5	90317700	90318700	-3.236854685900339
chr5	90317800	90318800	-2.5740294095979595
chr5	90317900	90318900	-2.81354169143221
chr5	90318000	90319000	-2.673799342872635
chr5	90318100	90319100	-2.019059429589744
chr5	90318200	90319200	-1.940698373740405
chr5	90318300	90319300	-1.4403243056648525
chr5	90318400	90319400	-1.1876143699378323
chr5	90318500	90319500	-1.6533925360002801
chr5	90318600	90319600	-1.6891429889238854
chr5	90318700	90319700	-2.0856665684413582
chr5	90318800	90319800	-2.4136440266282952
chr5	90319200	90320200	-1.713003581563805
chr5	90319300	90320300	-1.8828430693175668
chr5	90319400	90320400	-2.025214483714132
chr5	90319500	90320500	-1.6982627414810476
chr5	90319600	90320600	-2.044535505594848
chr5	90319700	90320700	-2.0668809421784298
chr5	90319800	90320800	-1.5468408771145243
chr5	90319900	90320900	-2.055252619251885
chr5	90320000	90321000	-1.8671098505663353
chr5	90320100	90321100	-2.311881999367285
chr5	90320200	90321200	-2.3150446778479097
chr5	90320300	90321300	-2.186613339270916
chr5	90320400	90321400	-1.978002519358229
chr5	90320500	90321500	-1.876451586572456
chr5	90320600	90321600	-1.243999754577309
chr5	90320700	90321700	-0.6770301826637886
chr5	90320800	90321800	-1.2101963532366604
chr5	90320900	90321900	-1.7734194941685213
chr5	90321000	90322000	-2.3463332065315625
chr5	90321100	90322100	-2.2469705707111842
chr5	90321200	90322200	-2.3559263774623767
chr5	90321300	90322300	-1.8878094081092367
chr5	90321400	90322400	-1.5610149363088734
chr5	90321500	90322500	-1.5920252477423231
chr5	90321600	90322600	-2.4123829147349363
chr5	90321700	90322700	-2.7176073796428346
chr5	90321800	90322800	-2.6260410586606566
chr5	90321900	90322900	-1.934834543084588
chr5	90322000	90323000	-1.3212639669583348
chr5	90322100	90323100	-1.4310634249926315
chr5	90322200	90323200	-1.3174329794895234
chr5	90322300	90323300	-1.8700376115587642
chr5	90322400	90323400	-2.3957105814778696
chr5	90322500	90323500	-2.3378586970294384
chr5	90322600	90323600	-1.3981914062284615
chr5	90322700	90323700	-1.7751353135283907
chr5	90322800	90323800	-2.0776851792654827
chr5	90322900	90323900	-1.6606139236109123
chr5	90323000	90324000	-1.8571414522404333
chr5	90323100	90324100	-1.8341575733432067
chr5	90323200	90324200	-1.998378073736874
chr5	90323300	90324300	-2.2212129812600305
chr5	90323400	90324400	-2.004828300171051
chr5	90323500	90324500	-1.4907698622856758
chr5	90323600	90324600	-1.6175817746558638
chr5	90323700	90324700	-1.2951720243204392
chr5	90323800	90324800	-0.8414809189626917
chr5	90323900	90324900	-1.2193168436351212
chr5	90324000	90325000	-1.7551540620733173
chr5	90324100	90325100	-1.6658998456537226
chr5	90324200	90325200	-1.2057322156488737
chr5	90324300	90325300	-1.012621882139837
chr5	90324400	90325400	-1.5382795985412243
chr5	90324500	90325500	-2.1438937015134227
chr5	90324600	90325600	-2.5159895670919155
chr5	90324700	90325700	-2.5602884243338404
chr5	90324800	90325800	-2.47948947172024
chr5	90324900	90325900	-2.619934424648364
chr5	90325000	90326000	-2.734448357012165
chr5	90325100	90326100	-2.3881640368340613
chr5	90325200	90326200	-2.607618325950165
chr5	90325300	90326300	-2.569788607405988
chr5	90325400	90326400	-2.2706579668705698
chr5	90325500	90326500	-2.7277535300065767
chr5	90325600	90326600	-1.6847141698369683
chr5	90325700	90326700	-2.0277330398071185
chr5	90325800	90326800	-2.7090963157026535
chr5	90325900	90326900	-2.4056554738850333
chr5	90326000	90327000	-1.8899873736096082
chr5	90326100	90327100	-2.1387008389036333
chr5	90326200	90327200	-1.9222040231492368
chr5	90326300	90327300	-1.7179336425005098
chr5	90326400	90327400	-1.5844570364031167
chr5	90326500	90327500	-0.4356586974310859
chr5	90327000	90328000	-1.5931718274592659
chr5	90327100	90328100	-2.108892854776735
chr5	90327200	90328200	-2.5633309481558624
chr5	90327300	90328300	-2.9927215234048763
chr5	90327400	90328400	-3.0362155761945613
chr5	90327500	90328500	-2.888532820014773
chr5	90327600	90328600	-3.204265648671329
chr5	90327700	90328700	-2.9808133145340103
chr5	90327800	90328800	-2.616057325311657
chr5	90327900	90328900	-2.9746043911450903
chr5	90328000	90329000	-2.5213416821448518
chr5	90328100	90329100	-1.84569916208158
chr5	90328200	90329200	-2.155679417016103
chr5	90328300	90329300	-2.289257778729147
chr5	90328400	90329400	-2.378181877802997
chr5	90328500	90329500	-1.964714710813949
chr5	90328600	90329600	-1.4887398778754397
chr5	90328700	90329700	-1.4300245409852437
chr5	90328800	90329800	-1.658318107712544
chr5	90328900	90329900	-0.7711318345663102
chr5	90329000	90330000	-1.2585656755559218
chr5	90329100	90330100	-1.5550355563485074
chr5	90329200	90330200	-0.5420789278542887
chr5	90329300	90330300	0.2501115641369123
chr5	90329400	90330400	-0.1846052285683391
chr5	90329500	90330500	-1.88625544654122
chr5	90329600	90330600	-2.905735885271924
chr5	90329700	90330700	-2.8109365813062537
chr5	90329800	90330800	-2.8030632150139123
chr5	90329900	90330900	-2.792950671287344
chr5	90330000	90331000	-2.757124596497896
chr5	90330100	90331100	-2.7782287061421047
chr5	90330200	90331200	-3.058284620485517
chr5	90330300	90331300	-3.9003548782160617
chr5	90330400	90331400	-3.3915223536138903
chr5	90330500	90331500	-2.2257067457899
chr5	90330600	90331600	-0.817404929571106
chr5	90330700	90331700	-1.109653457264269
chr5	90330800	90331800	-1.5963384425840652
chr5	90330900	90331900	-1.2131833192303303
chr5	90331000	90332000	-1.112516881220503
chr5	90331100	90332100	-1.717590390890848
chr5	90331200	90332200	-1.3923899235411157
chr5	90331300	90332300	-1.5167979545444161
chr5	90331400	90332400	-1.3802166132793452
chr5	90331500	90332500	-2.8814257715354734
chr5	90331600	90332600	-3.9475769653437145
chr5	90331700	90332700	-3.898613698985981
chr5	90331800	90332800	-3.2692827149331034
chr5	90331900	90332900	-4.118070113513877
chr5	90332000	90333000	-3.9029631497457644
chr5	90332100	90333100	-3.4447160644785786
chr5	90332200	90333200	-3.587290317398237
chr5	90332300	90333300	-3.08477046715629
chr5	90332400	90333400	-2.9967840275022737
chr5	90332500	90333500	-2.0189136975269832
chr5	90332600	90333600	-1.6147558585504809
chr5	90332700	90333700	-1.1810855131821654
chr5	90332800	90333800	-1.3339933255123888
chr5	90332900	90333900	-1.0390535197951702
chr5	90333000	90334000	-1.5114107423203185
chr5	90333100	90334100	-1.307869698729376
chr5	90333200	90334200	-1.5215973327268917
chr5	90333300	90334300	-2.0556868248106754
chr5	90333400	90334400	-2.291897287319298
chr5	90333500	90334500	-1.838400331612837
chr5	90333600	90334600	-1.7566025346495553
chr5	90333700	90334700	-2.037195880278591
chr5	90333800	90334800	-2.5611244880616475
chr5	90333900	90334900	-2.6089375451016314
chr5	90334000	90335000	-2.107554855857334
chr5	90334100	90335100	-2.506094108150672
chr5	90334200	90335200	-2.282698355434375
chr5	90334300	90335300	-2.3440216428223684
chr5	90334400	90335400	-2.382696007051785
chr5	90334500	90335500	-2.2043212494049755
chr5	90334600	90335600	-1.7061260624862933
chr5	90334700	90335700	-2.022345599494266
chr5	90334800	90335800	-1.2455481629621588
chr5	90334900	90335900	-0.32829545636945434
chr5	90335000	90336000	-0.7386241478541878
chr5	90335100	90336100	-0.07155895324013117
chr5	90335200	90336200	0.16175042610621956
chr5	90335300	90336300	1.0172412260069126
chr5	90335400	90336400	1.0483260725506858
chr5	90336600	90337600	-1.524954754948156
chr5	90336700	90337700	-1.3823410972428465
chr5	90336800	90337800	-1.1802449212788648
chr5	90336900	90337900	-0.6283708249692895
chr5	90337000	90338000	-0.16748889717902848
chr5	90337100	90338100	-0.4664174958268873
chr5	90337200	90338200	-0.28456656433304545
chr5	90337300	90338300	-0.08631307533286067
chr5	90337400	90338400	0.3484998505312772
chr5	90337500	90338500	0.8613156308880683
chr5	90337600	90338600	0.967291087194924
chr5	90337700	90338700	0.8173663932015927
chr5	90337800	90338800	0.7407896074002909
chr5	90337900	90338900	0.3239750746935535
chr5	90338000	90339000	-0.17734877600657004
chr5	90338100	90339100	-0.2713213618155053
chr5	90338200	90339200	-0.2609066541371738
chr5	90338300	90339300	-0.648342876858491
chr5	90338400	90339400	-0.727930637845265
chr5	90338500	90339500	-1.3823188176704064
chr5	90338600	90339600	-1.9175324201719028
chr5	90338700	90339700	-1.9586190601014442
chr5	90338800	90339800	-1.8464962056465468
chr5	90338900	90339900	-1.4272857099079173
chr5	90339000	90340000	-1.5850513801224984
chr5	90339100	90340100	-0.7534382005629243
chr5	90339200	90340200	-0.9262948516904621
chr5	90339300	90340300	-0.5305977898363672
chr5	90339400	90340400	-1.0072146687087151
chr5	90339500	90340500	-0.6055620147920461
chr5	90339600	90340600	-0.5045062428068088
chr5	90339700	90340700	-1.5034565004344926
chr5	90339800	90340800	-1.4279077429576483
chr5	90339900	90340900	-1.2910121221101234
chr5	90340000	90341000	-0.638311295785001
chr5	90340100	90341100	-1.3341681652441466
chr5	90340200	90341200	-0.9876588595316036
chr5	90340300	90341300	-0.859543534760177
chr5	90340400	90341400	-0.41440120137160535
chr5	90340500	90341500	-0.9772925613667977
chr5	90340600	90341600	-0.5805867153677491
chr5	90340700	90341700	0.3718397141224365
chr5	90340800	90341800	0.3528793288345966
chr5	90340900	90341900	0.025226577323113064
chr5	90341000	90342000	-0.13285534817392208
chr5	90341100	90342100	0.4553226609303569
chr5	90341200	90342200	0.0018907842635115387
chr5	90341300	90342300	-0.19564113262775126
chr5	90341800	90342800	-0.1871024961312409
chr5	90341900	90342900	-0.4187937035509203
chr5	90342000	90343000	-0.2850867010640684
chr5	90342100	90343100	-0.2817116682678229
chr5	90342200	90343200	-0.4462526159733151
chr5	90342300	90343300	-1.1167963926763436
chr5	90342400	90343400	-0.8329584019710717
chr5	90342500	90343500	-1.2608367073338578
chr5	90342600	90343600	-0.674065996237584
chr5	90342700	90343700	0.020227091837594236
chr5	90342800	90343800	0.004442880510564524
chr5	90342900	90343900	0.14675046823173282
chr5	90343000	90344000	0.28643199102320716
chr5	90343100	90344100	0.203999376632018
chr5	90343200	90344200	-0.14962664117263114
chr5	90343300	90344300	0.34568917742566097
chr5	90343400	90344400	-0.03254170514255607
chr5	90343500	90344500	0.8355619535002102
chr5	90343600	90344600	0.7665958810207724
chr5	90343700	90344700	0.3782997818859366
chr5	90343800	90344800	0.1146979051780609
chr5	90343900	90344900	0.3448845935916549
chr5	90344000	90345000	0.0975851548791293
chr5	90344100	90345100	0.06831209519812545
chr5	90344200	90345200	0.3568749395423391
chr5	90344300	90345300	0.08408926997661156
chr5	90344400	90345400	0.5705014335648672
chr5	90344500	90345500	-0.02153479185109009
chr5	90344600	90345600	-0.6595791969047056
chr5	90344700	90345700	-0.7246355725711704
chr5	90344800	90345800	-0.5059302340430449
chr5	90344900	90345900	-1.2521211886108403
chr5	90345000	90346000	-1.3424873114229114
chr5	90345100	90346100	-1.3656526083508258
chr5	90345200	90346200	-1.2141728743986937
chr5	90345300	90346300	-0.7316530179547545
chr5	90345400	90346400	-1.168328689935461
chr5	90345500	90346500	-0.7124199096282391
chr5	90345600	90346600	-0.5881264237837774
chr5	90345700	90346700	-0.1821773956605516
chr5	90345800	90346800	-1.2260408613418134
chr5	90345900	90346900	-0.4253157289048921
chr5	90346000	90347000	-1.469300727427905
chr5	90346100	90347100	-1.3558601284547622
chr5	90346200	90347200	-0.9649685628826912
chr5	90346300	90347300	-0.6535579727752535
chr5	90346400	90347400	-0.7406289112079317
chr5	90346500	90347500	-1.2916948278913405
chr5	90346600	90347600	-1.4449496813666305
chr5	90346700	90347700	-2.109488980940254
chr5	90346800	90347800	-1.0624099351528586
chr5	90346900	90347900	-1.2027384856842387
chr5	90347000	90348000	-0.6670022664138388
chr5	90347100	90348100	-0.25311968543224944
chr5	90347200	90348200	-0.8456259828650248
chr5	90347300	90348300	-0.7383657675489942
chr5	90347400	90348400	-1.1046731046057487
chr5	90347500	90348500	-0.9693223824090996
chr5	90347600	90348600	-0.8150492008015648
chr5	90347700	90348700	-0.3255056291904348
chr5	90347800	90348800	-1.085554456636172
chr5	90347900	90348900	-1.6309320383664478
chr5	90348000	90349000	-1.0688500941665455
chr5	90348100	90349100	-1.070681294345092
chr5	90348200	90349200	-0.7323463894611422
chr5	90348300	90349300	-1.0443272482807548
chr5	90348400	90349400	-0.6393451478956533
chr5	90348500	90349500	0.3698934057212577
chr5	90348600	90349600	0.6985812563820735
chr5	90348700	90349700	0.465484901039339
chr5	90348800	90349800	0.6887045022399959
chr5	90348900	90349900	1.2276614078947825
chr5	90349000	90350000	0.8710056167270567
chr5	90349100	90350100	0.5609874014891345
chr5	90349200	90350200	1.0406587950727453
chr5	90349300	90350300	1.2567895769669166
chr5	90349400	90350400	1.3720636428479638
chr5	90349500	90350500	0.2941063501201884
chr5	90349600	90350600	0.021721186952909338
chr5	90349700	90350700	-1.1720213126300574
chr5	90349800	90350800	-1.1803024141010003
chr5	90349900	90350900	-1.1135477681260182
chr5	90350000	90351000	-0.4896660653000336
chr5	90350100	90351100	-0.4484748767344801
chr5	90350200	90351200	-1.1194175884849076
chr5	90350300	90351300	-1.3702151103788949
chr5	90350400	90351400	-2.1370859366415704
chr5	90350500	90351500	-2.0291715163149497
chr5	90350600	90351600	-1.7580052582446857
chr5	90350700	90351700	-0.8380693059953006
chr5	90350800	90351800	-1.2777996017295556
chr5	90350900	90351900	-1.726839201101004
chr5	90351000	90352000	-2.105279462018989
chr5	90351100	90352100	-2.0788069716293927
chr5	90351200	90352200	-1.8534519389900097
chr5	90351300	90352300	-2.3713043168682746
chr5	90351400	90352400	-1.810894292391808
chr5	90351500	90352500	-1.4455105302491538
chr5	90351600	90352600	-1.3812101725374757
chr5	90351700	90352700	-0.9264372422031856
chr5	90351800	90352800	-0.2178374480512693
chr5	90351900	90352900	0.08261332196545741
chr5	90352000	90353000	-0.4167363515369587
chr5	90352100	90353100	0.13077367814348712
chr5	90352200	90353200	0.14500492971454013
chr5	90352300	90353300	0.44786854433447576
chr5	90352400	90353400	0.3378287752462506
chr5	90352500	90353500	0.7064385456685266
chr5	90352600	90353600	0.4188595892256165
chr5	90352700	90353700	0.6627190215008169
chr5	90352800	90353800	0.07105402516616557
chr5	90352900	90353900	-0.07252337066320015
chr5	90353000	90354000	-0.16553740185630475
chr5	90353100	90354100	-0.5337264710081189
chr5	90353200	90354200	-1.014651443282057
chr5	90353300	90354300	-0.9489053757329018
chr5	90353400	90354400	-1.1333891228450033
chr5	90353500	90354500	-2.0434984403316787
chr5	90353600	90354600	-1.7546627483354709
chr5	90353700	90354700	-2.1712098497347943
chr5	90353800	90354800	-1.599964768050074
chr5	90353900	90354900	-1.760030481634805
chr5	90354000	90355000	-2.283975106384375
chr5	90354100	90355100	-3.4312850461216784
chr5	90354200	90355200	-3.259780017563433
chr5	90354300	90355300	-2.8936425161265933
chr5	90354400	90355400	-3.0727870010698886
chr5	90354500	90355500	-3.175242798835449
chr5	90354600	90355600	-2.720883969364546
chr5	90354700	90355700	-2.7070182711960284
chr5	90354800	90355800	-3.169538531884957
chr5	90354900	90355900	-3.015875186718042
chr5	90355000	90356000	-2.0231145119456095
chr5	90355100	90356100	-1.1781438435955671
chr5	90355200	90356200	-1.061112756199451
chr5	90355300	90356300	-1.8974152422529005
chr5	90355400	90356400	-0.6803865822520093
chr5	90355500	90356500	-0.05882332382719085
chr5	90355600	90356600	-0.8801730117672548
chr5	90355700	90356700	0.0017706766200885876
chr5	90355800	90356800	-0.015688570071834
chr5	90355900	90356900	0.3360608835988463
chr5	90356000	90357000	0.7738121768828021
chr5	90356100	90357100	0.6356349919072259
chr5	90356200	90357200	0.8219554535810145
chr5	90356300	90357300	1.5375680113974388
chr5	90356400	90357400	1.176271008275962
chr5	90356500	90357500	1.0751791624491065
chr5	90356600	90357600	0.9342765434494252
chr5	90356700	90357700	0.21394317236050733
chr5	90356800	90357800	-0.2331134126100431
chr5	90356900	90357900	-0.6984862009550281
chr5	90357000	90358000	-1.3706942469121117
chr5	90357100	90358100	-0.9742324130408812
chr5	90357200	90358200	-1.2219323028463578
chr5	90357300	90358300	-1.3935512621344186
chr5	90357400	90358400	-1.5356132304086427
chr5	90357500	90358500	-1.2817932979144877
chr5	90357600	90358600	-1.4515077097337423
chr5	90357700	90358700	-1.1416862777510093
chr5	90357800	90358800	-0.8344567137368709
chr5	90357900	90358900	-0.4872896754435906
chr5	90359000	90360000	-2.403357896744789
chr5	90359100	90360100	-2.168283340419056
chr5	90359200	90360200	-1.910578003924693
chr5	90359300	90360300	-1.7033788389541389
chr5	90359400	90360400	-2.336655729380181
chr5	90359500	90360500	-2.8627804115722237
chr5	90359600	90360600	-2.6839193588580845
chr5	90359700	90360700	-1.8335127494812915
chr5	90359800	90360800	-2.376780710132248
chr5	90359900	90360900	-2.636974705115732
chr5	90360000	90361000	-2.9389143798160644
chr5	90360100	90361100	-2.772830270058194
chr5	90360200	90361200	-2.886386814341253
chr5	90360300	90361300	-2.281354391678179
chr5	90360400	90361400	-2.4702182616213264
chr5	90360500	90361500	-2.3195533570630364
chr5	90360600	90361600	-2.03913701689877
chr5	90360700	90361700	-2.4965811573035888
chr5	90360800	90361800	-1.9104181513763667
chr5	90360900	90361900	-1.2031884352475637
chr5	90361000	90362000	-0.8941563179265031
chr5	90361100	90362100	-1.5451051257306545
chr5	90361200	90362200	-1.7674897936257696
chr5	90361400	90362400	-2.5605134133680085
chr5	90361500	90362500	-2.0173655600973954
chr5	90362400	90363400	-1.0359282733093005
chr5	90362500	90363500	-1.2079289053251847
chr5	90362600	90363600	-0.9439788626018546
chr5	90362700	90363700	-1.3424885825377009
chr5	90362800	90363800	-0.931131437699865
chr5	90362900	90363900	-0.6164666823998171
chr5	90363000	90364000	-0.23845242312747938
chr5	90363100	90364100	-0.2974135437765609
chr5	90363200	90364200	-0.392530651950608
chr5	90363300	90364300	-0.4365964819731759
chr5	90363400	90364400	-1.0829291023941918
chr5	90363500	90364500	-0.8651422262464373
chr5	90363600	90364600	-0.8730995820666478
chr5	90363700	90364700	-0.2349419375123576
chr5	90363800	90364800	-0.2658172212206298
chr5	90363900	90364900	-0.5477074807934253
chr5	90364000	90365000	-0.8777638783476056
chr5	90364100	90365100	-1.6768248403330424
chr5	90364200	90365200	-1.942456272653459
chr5	90364300	90365300	-2.1049482573189247
chr5	90364400	90365400	-1.7866242383439432
chr5	90364500	90365500	-2.0456533004218445
chr5	90364600	90365600	-2.123562580034048
chr5	90364700	90365700	-2.11776165411832
chr5	90364800	90365800	-2.117009114519703
chr5	90364900	90365900	-1.5808714476440542
chr5	90365000	90366000	-1.8106894700982923
chr5	90365100	90366100	-1.2874841705559603
chr5	90365200	90366200	-1.4803432644923284
chr5	90365300	90366300	-1.5564865323537795
chr5	90365400	90366400	-1.6805258208920957
chr5	90365500	90366500	-1.9844341949939241
chr5	90365600	90366600	-2.0276055837354736
chr5	90365700	90366700	-1.5890079904741945
chr5	90365800	90366800	-1.592440558782268
chr5	90365900	90366900	-1.5748342757378673
chr5	90366000	90367000	-1.6479497327133494
chr5	90366100	90367100	-1.1358692834164212
chr5	90366200	90367200	-0.9107732588850204
chr5	90366300	90367300	-1.1685870061916457
chr5	90366400	90367400	-0.9436717032498474
chr5	90366500	90367500	-0.2747548088768011
chr5	90366600	90367600	0.0411091888339316
chr5	90366700	90367700	-0.33110693968904303
chr5	90366800	90367800	-0.8734587038468898
chr5	90366900	90367900	-1.3432292842422722
chr5	90367000	90368000	-0.8450140614848737
chr5	90367100	90368100	-2.195663851764459
chr5	90367200	90368200	-1.6821884935081968
chr5	90367300	90368300	-1.9579042917675071
chr5	90367400	90368400	-2.187379479084828
chr5	90367500	90368500	-2.444722904426829
chr5	90367600	90368600	-2.0746255456605467
chr5	90367700	90368700	-2.111698619914577
chr5	90367800	90368800	-1.5451174781565846
chr5	90367900	90368900	-1.2427145444517862
chr5	90368000	90369000	-1.0023113614987194
chr5	90368100	90369100	-0.4834537777427982
chr5	90368200	90369200	-1.1600502889166393
chr5	90368300	90369300	-0.5214285785599675
chr5	90368400	90369400	-0.39985993463695707
chr5	90368500	90369500	-0.971996508508586
chr5	90368600	90369600	-1.3592139341638774
chr5	90368700	90369700	-1.0211411335568703
chr5	90368800	90369800	-0.40582113828726596
chr5	90368900	90369900	-0.623805339296146
chr5	90369000	90370000	-1.6039519370729796
chr5	90369100	90370100	-1.4054463958174304
chr5	90369200	90370200	-1.5200050553108426
chr5	90369300	90370300	-1.2676009366043486
chr5	90369400	90370400	-0.9797897364820812
chr5	90369500	90370500	-0.3058636113677089
chr5	90369600	90370600	-0.7973841487711001
chr5	90369700	90370700	-1.0297503973560234
chr5	90369800	90370800	-1.6172429688752004
chr5	90369900	90370900	-1.9676362202574709
chr5	90370000	90371000	-1.6658905331529479
chr5	90370100	90371100	-1.182775014945069
chr5	90370200	90371200	-1.2551975770798691
chr5	90370300	90371300	-1.2889759982277964
chr5	90370400	90371400	-2.37912214603136
chr5	90370500	90371500	-3.4278046694578905
chr5	90370600	90371600	-2.738357156385472
chr5	90370700	90371700	-2.597525852034776
chr5	90370800	90371800	-2.818051586019581
chr5	90370900	90371900	-2.2138462276006523
chr5	90371000	90372000	-2.1315813819747023
chr5	90371100	90372100	-2.6540672657143904
chr5	90371200	90372200	-2.2065100309413657
chr5	90371300	90372300	-2.4072199509484475
chr5	90371400	90372400	-2.230752453369913
chr5	90371500	90372500	-1.5627529993366838
chr5	90371600	90372600	-2.0131167728372668
chr5	90371700	90372700	-2.732593126739338
chr5	90371800	90372800	-2.36546379787628
chr5	90371900	90372900	-2.245090802962566
chr5	90372000	90373000	-2.3577183628245466
chr5	90372100	90373100	-2.1945368463335533
chr5	90372200	90373200	-2.9291097745981185
chr5	90372300	90373300	-3.1748957900099133
chr5	90372400	90373400	-2.4588186914285166
chr5	90372500	90373500	-2.7327851108134973
chr5	90372600	90373600	-3.278453192806831
chr5	90372700	90373700	-3.035579192499992
chr5	90372800	90373800	-2.939543375258391
chr5	90372900	90373900	-3.263910784804291
chr5	90373000	90374000	-3.0120175476888957
chr5	90373100	90374100	-2.9459830679239025
chr5	90373200	90374200	-2.572183765236866
chr5	90373300	90374300	-2.2009864026693733
chr5	90373400	90374400	-2.156927554722272
chr5	90373500	90374500	-1.8460301745653367
chr5	90373600	90374600	-0.951608274674135
chr5	90373700	90374700	-0.6107812414122222
chr5	90373800	90374800	-1.1647257099243502
chr5	90373900	90374900	-1.8893345544913918
chr5	90374000	90375000	-2.511938597239261
chr5	90374100	90375100	-2.7103158206844733
chr5	90374200	90375200	-3.1064435197163727
chr5	90374300	90375300	-3.291109493211817
chr5	90374400	90375400	-3.5864458822628835
chr5	90374500	90375500	-3.6384831057878153
chr5	90374600	90375600	-3.6521397665969535
chr5	90374700	90375700	-4.0516549086851015
chr5	90374800	90375800	-3.8632716806052567
chr5	90374900	90375900	-3.6283743545398486
chr5	90375000	90376000	-3.869752650386315
chr5	90375100	90376100	-3.713390285226175
chr5	90375200	90376200	-3.29334865473201
chr5	90375300	90376300	-3.4905091364180643
chr5	90375400	90376400	-3.3267744484929564
chr5	90375500	90376500	-3.4544160404238604
chr5	90375600	90376600	-3.8562518620669497
chr5	90375700	90376700	-3.3913065476770936
chr5	90375800	90376800	-3.233383875444019
chr5	90375900	90376900	-2.573761911856054
chr5	90376000	90377000	-2.4394284485208
chr5	90376100	90377100	-2.9190336415673643
chr5	90376200	90377200	-3.290879831594593
chr5	90376300	90377300	-2.6500661109429697
chr5	90376400	90377400	-2.8103269192591376
chr5	90376500	90377500	-2.2888175255636534
chr5	90376600	90377600	-2.4682092666387487
chr5	90377800	90378800	-1.2139068988626789
chr5	90377900	90378900	-1.3273006508183391
chr5	90378000	90379000	-1.0984954277767924
chr5	90378100	90379100	-1.3701076542275403
chr5	90378200	90379200	-0.8450703184502192
chr5	90378300	90379300	-1.1910610901991825
chr5	90378400	90379400	-1.1367357668415423
chr5	90378500	90379500	-1.1289823917719348
chr5	90378600	90379600	-1.061925377594507
chr5	90378700	90379700	-0.8067459142459276
chr5	90378800	90379800	-0.36259533902847424
chr5	90378900	90379900	0.006053816322001043
chr5	90379000	90380000	0.4263190737986479
chr5	90379100	90380100	0.5143531283533904
chr5	90379200	90380200	-0.4286868076642498
chr5	90379300	90380300	-0.2845076500083794
chr5	90379400	90380400	-0.5925218423036019
chr5	90379500	90380500	-0.07843250678462188
chr5	90379600	90380600	-0.4465670381998818
chr5	90379700	90380700	-1.4924300817018836
chr5	90379800	90380800	-2.148733160810143
chr5	90379900	90380900	-1.8438796717913293
chr5	90380000	90381000	-2.11104984900259
chr5	90380100	90381100	-1.62256604701846
chr5	90380200	90381200	-0.4478695050893101
chr5	90380300	90381300	-0.1312221302481572
chr5	90380400	90381400	0.3864264542831109
chr5	90380500	90381500	0.03522922619592435
chr5	90380600	90381600	-0.02142279004046729
chr5	90380700	90381700	0.7730628740063259
chr5	90380800	90381800	1.0005895693091655
chr5	90380900	90381900	0.8972712933030046
chr5	90381000	90382000	0.3562111213474297
chr5	90381100	90382100	-0.2329190936606277
chr5	90381200	90382200	-0.4356156887317457
chr5	90381300	90382300	-0.8522046607315379
chr5	90381400	90382400	-0.6280859218476553
chr5	90381500	90382500	-0.5114091425949256
chr5	90381600	90382600	-0.9226326427681982
chr5	90381700	90382700	-1.0626907654718998
chr5	90381800	90382800	-0.7527479671937464
chr5	90381900	90382900	-1.4139859031627255
chr5	90382000	90383000	-1.8032484005278262
chr5	90382100	90383100	-1.5527219152282683
chr5	90382200	90383200	-1.6133591682674722
chr5	90382300	90383300	-0.9807631349563573
chr5	90382400	90383400	-0.9887354845878428
chr5	90382500	90383500	-0.7775081070403342
chr5	90382600	90383600	-0.33030551820643417
chr5	90382700	90383700	-0.683597683433924
chr5	90382800	90383800	-1.0803880786246205
chr5	90382900	90383900	-0.6635474226623499
chr5	90383000	90384000	-0.04477561529179218
chr5	90383100	90384100	0.5361855142077512
chr5	90383200	90384200	0.17993233704663725
chr5	90383300	90384300	0.009948634617895646
chr5	90383400	90384400	-0.16814045635867134
chr5	90383500	90384500	-0.46573328582377704
chr5	90383600	90384600	-0.2106342627622098
chr5	90383700	90384700	-0.1824842161608334
chr5	90383800	90384800	0.05484057255419554
chr5	90383900	90384900	0.6629001831518823
chr5	90384000	90385000	0.9190267117680838
chr5	90384100	90385100	0.8582656674206351
chr5	90384200	90385200	1.1433181325246415
chr5	90384300	90385300	1.043517920936943
chr5	90384400	90385400	1.2536054288761331
chr5	90384500	90385500	1.7362007235461319
chr5	90384600	90385600	1.3041737968924314
chr5	90384700	90385700	1.789210391935954
chr5	90384800	90385800	2.4395805299914537
chr5	90384900	90385900	1.6095600439974396
chr5	90385000	90386000	1.1226029940568374
chr5	90385100	90386100	1.0605025656175389
chr5	90385200	90386200	0.4797117606956928
chr5	90385300	90386300	0.6987310651875847
chr5	90385400	90386400	0.6021145517442611
chr5	90385500	90386500	-0.08043381846406766
chr5	90385600	90386600	0.022679460184338317
chr5	90385700	90386700	0.17571315095173465
chr5	90385800	90386800	-0.5152648582810576
chr5	90385900	90386900	-0.6120462995546007
chr5	90386000	90387000	-0.1862788641827063
chr5	90386100	90387100	-0.4992653944343935
chr5	90386200	90387200	-0.6425511702911184
chr5	90386300	90387300	-0.6145303678783124
chr5	90386400	90387400	-0.4575122974274586
chr5	90386500	90387500	0.2699811495279135
chr5	90386600	90387600	0.08906750400392281
chr5	90386700	90387700	0.06960898852424448
chr5	90386800	90387800	0.4503802230314283
chr5	90386900	90387900	0.8157406895110816
chr5	90387000	90388000	0.19020261871143943
chr5	90387100	90388100	0.17419049332278858
chr5	90387200	90388200	0.34991222277429285
chr5	90387300	90388300	0.5017888162523132
chr5	90387400	90388400	0.3161655147536882
chr5	90387500	90388500	-0.15883116209701484
chr5	90387600	90388600	0.4173493456862412
chr5	90387700	90388700	0.14617205569639016
chr5	90387800	90388800	-0.11461851928913072
chr5	90387900	90388900	-0.4817481587524406
chr5	90388000	90389000	-0.5044800967469142
chr5	90388100	90389100	-0.36046627898567374
chr5	90388200	90389200	-0.1112828534407107
chr5	90388300	90389300	-0.3590998537666731
chr5	90388400	90389400	-0.4234228679461913
chr5	90388500	90389500	-0.2719279513851988
chr5	90388600	90389600	-0.4052271000984283
chr5	90388700	90389700	-0.08768393301166279
chr5	90388800	90389800	-0.02101425235101179
chr5	90388900	90389900	0.5904412127791617
chr5	90389000	90390000	0.8519060255899706
chr5	90389100	90390100	0.8306682528946373
chr5	90389200	90390200	0.9555917147462464
chr5	90389300	90390300	0.953512351380468
chr5	90389400	90390400	0.9112358659674494
chr5	90389500	90390500	1.082482046306825
chr5	90389600	90390600	0.4847124766819548
chr5	90389700	90390700	-0.2447202205263827
chr5	90389800	90390800	-0.6051679784578851
chr5	90389900	90390900	-1.3327360349074544
chr5	90390000	90391000	-1.3245009358336948
chr5	90390100	90391100	-1.5275092092306641
chr5	90390200	90391200	-0.9684599882030042
chr5	90390300	90391300	-1.2308202976302722
chr5	90390400	90391400	-1.4125320770363012
chr5	90390500	90391500	-1.542447135447836
chr5	90390600	90391600	-1.1779477084019856
chr5	90390700	90391700	-1.1785789557639288
chr5	90390800	90391800	-0.4599570834548429
chr5	90390900	90391900	-0.1299554776833529
chr5	90391000	90392000	0.1481843310118724
chr5	90391100	90392100	0.315646786833318
chr5	90391200	90392200	-0.3555221765146088
chr5	90391300	90392300	-0.2432449763606201
chr5	90391400	90392400	-0.09501233395702532
chr5	90391500	90392500	0.12952267033365886
chr5	90391600	90392600	0.6315130760102176
chr5	90391700	90392700	1.9116711245814224
chr5	90391800	90392800	1.5469581325921498
chr5	90391900	90392900	1.9317987839743491
chr5	90392000	90393000	1.7394504042853693
chr5	90392100	90393100	1.2260588585428684
chr5	90392200	90393200	1.0169076041660494
chr5	90392300	90393300	0.9469593354293624
chr5	90392400	90393400	1.2279782089271043
chr5	90392500	90393500	0.5411594525689496
chr5	90392600	90393600	0.3272429803245677
chr5	90392700	90393700	-0.5962262414133341
chr5	90392800	90393800	-0.7530519397570958
chr5	90392900	90393900	-0.5512766630191489
chr5	90393000	90394000	-0.6555579271636753
chr5	90393100	90394100	-0.16747141001960647
chr5	90393200	90394200	-0.08602526658564624
chr5	90393300	90394300	-0.09437483696553517
chr5	90393400	90394400	-0.6495329024865137
chr5	90393500	90394500	0.1649512607491498
chr5	90393600	90394600	0.22190657710741496
chr5	90393700	90394700	0.7234854611348891
chr5	90393800	90394800	0.7286409982163742
chr5	90393900	90394900	-0.0551884740804651
chr5	90394000	90395000	0.28162490320157585
chr5	90394100	90395100	-0.02142210158863184
chr5	90394200	90395200	-0.15672266286476222
chr5	90394300	90395300	0.39920749429175534
chr5	90394400	90395400	1.1249623753849451
chr5	90394500	90395500	0.8424661340802218
chr5	90394600	90395600	0.8154634928610751
chr5	90394700	90395700	0.9641753892165468
chr5	90394800	90395800	1.2587866880942005
chr5	90394900	90395900	1.871503913864217
chr5	90395000	90396000	1.8814849573927757
chr5	90395100	90396100	1.8009329630032949
chr5	90395200	90396200	2.2814910818249734
chr5	90395300	90396300	2.3596789933605566
chr5	90395400	90396400	2.528996476241503
chr5	90395500	90396500	2.2453509012088864
chr5	90395600	90396600	2.466184203724405
chr5	90395700	90396700	2.461372837923997
chr5	90395800	90396800	2.1017327360611002
chr5	90395900	90396900	1.5467047914232497
chr5	90396000	90397000	1.6675391836182671
chr5	90396100	90397100	2.0037471714427944
chr5	90396200	90397200	1.956660911447096
chr5	90396300	90397300	2.170016089427527
chr5	90396400	90397400	1.8899494809095376
chr5	90396500	90397500	2.084857221365126
chr5	90396600	90397600	1.880323306533621
chr5	90396700	90397700	1.404402880766897
chr5	90396800	90397800	1.2589754593362938
chr5	90396900	90397900	1.685998760666051
chr5	90397000	90398000	1.137057846494166
chr5	90397100	90398100	1.0321821747927689
chr5	90397200	90398200	0.8415545810076579
chr5	90397300	90398300	0.4341732953713977
chr5	90397400	90398400	0.6472181569002988
chr5	90397500	90398500	0.6732652786897021
chr5	90397600	90398600	1.1127029291231416
chr5	90397700	90398700	0.9693019885189508
chr5	90397800	90398800	0.9470913022826544
chr5	90397900	90398900	0.5377397323428593
chr5	90398000	90399000	1.0835901292096666
chr5	90398100	90399100	1.231262839226329
chr5	90398200	90399200	0.925382581355761
chr5	90398300	90399300	0.9748623196893114
chr5	90398400	90399400	1.283720219890385
chr5	90398500	90399500	1.2976196092859988
chr5	90398600	90399600	1.2515400835880988
chr5	90398700	90399700	1.3680585548106008
chr5	90398800	90399800	1.4604660592459235
chr5	90398900	90399900	1.6892437795979935
chr5	90399000	90400000	1.0200764422468436
chr5	90399100	90400100	0.8247669925680345
chr5	90399200	90400200	0.4737629563037269
chr5	90399300	90400300	0.08957870105014769
chr5	90399400	90400400	-0.2489398076607027
chr5	90399500	90400500	-0.5860271043128128
chr5	90399600	90400600	-0.9354601457687144
chr5	90400600	90401600	-0.02285646022807417
chr5	90400700	90401700	-0.4371021386449688
chr5	90400800	90401800	-0.5611992628782487
chr5	90400900	90401900	-0.2154090590614667
chr5	90401000	90402000	0.08005801027597641
chr5	90401100	90402100	-0.2816232249449002
chr5	90401200	90402200	-0.8267213270180274
chr5	90401300	90402300	-0.25042347619106
chr5	90401400	90402400	-0.4118380341617516
chr5	90401500	90402500	-0.5781195822770365
chr5	90401600	90402600	-0.004609778193608922
chr5	90401700	90402700	0.555085281099164
chr5	90401800	90402800	-0.0702172523490281
chr5	90401900	90402900	0.1886482108135099
chr5	90402000	90403000	0.03737163340953632
chr5	90402100	90403100	-0.15536625037521318
chr5	90402200	90403200	-0.3424507044594319
chr5	90402300	90403300	0.1797872728477321
chr5	90402400	90403400	-0.3801932104772516
chr5	90402500	90403500	-0.25972864247181304
chr5	90402600	90403600	-0.5553446404588678
chr5	90402700	90403700	-0.5772364341736061
chr5	90402800	90403800	0.34197138813721906
chr5	90404000	90405000	-0.6972842041898704
chr5	90404100	90405100	-0.08529050696466113
chr5	90404200	90405200	-0.41576963635159003
chr5	90404300	90405300	-0.9492786666874918
chr5	90404400	90405400	-1.9808586494304683
chr5	90404500	90405500	-2.5197091169804806
chr5	90404600	90405600	-2.16445121210154
chr5	90404700	90405700	-2.8283484618266432
chr5	90404800	90405800	-1.7934432198588406
chr5	90404900	90405900	-1.2037165142940434
chr5	90405000	90406000	-0.21713004677291406
chr5	90405100	90406100	-0.649591812026449
chr5	90405200	90406200	-0.19549253838865
chr5	90405300	90406300	0.22064542039920654
chr5	90405400	90406400	0.6693505978677485
chr5	90405500	90406500	1.0447881077817716
chr5	90405600	90406600	1.3330208885207515
chr5	90405700	90406700	1.9910866723800842
chr5	90405800	90406800	1.3684623161521479
chr5	90406900	90407900	2.3339350654048205
chr5	90407000	90408000	2.355313704073653
chr5	90407100	90408100	1.901942716170196
chr5	90407200	90408200	1.1127336876998686
chr5	90407300	90408300	1.3229394261671756
chr5	90407400	90408400	0.7245960712427337
chr5	90407500	90408500	-0.007658610815109844
chr5	90407600	90408600	-0.05876463759219627
chr5	90407700	90408700	0.3881884022672207
chr5	90408500	90409500	-2.613832073739885
chr5	90408600	90409600	-2.6229185017973284
chr5	90408700	90409700	-2.50412439481178
chr5	90408800	90409800	-4.2090968891676095
chr5	90408900	90409900	-4.276586678827083
chr5	90409000	90410000	-3.941207173521137
chr5	90409100	90410100	-4.319470705604909
chr5	90409200	90410200	-5.041333040384608
chr5	90409300	90410300	-5.5945924181668865
chr5	90409400	90410400	-5.495688728376628
chr5	90409500	90410500	-5.174674713772531
chr5	90409600	90410600	-5.538793924429289
chr5	90409700	90410700	-6.134069112318512
chr5	90409800	90410800	-3.9512491414081286
chr5	90409900	90410900	-3.48249686001385
chr5	90410000	90411000	-3.6303383568172314
chr5	90410100	90411100	-3.0129981430258965
chr5	90410200	90411200	-1.7461016638117703
chr5	90410300	90411300	-0.053614085018610924
chr5	90410400	90411400	0.20205963249748804
chr5	90410500	90411500	0.39833701278239614
chr5	90410600	90411600	0.6239094819350002
chr5	90410700	90411700	0.5960077486637335
chr5	90410800	90411800	0.057045771420510163
chr5	90410900	90411900	-0.6476186436689017
chr5	90411000	90412000	-0.45107134251335024
chr5	90411100	90412100	-0.03343119372125155
chr5	90411200	90412200	0.34080126642394953
chr5	90411300	90412300	-0.3496816790970995
chr5	90411400	90412400	-0.2323669975940175
chr5	90411500	90412500	-0.08042575398555186
chr5	90411600	90412600	-0.31729171531521266
chr5	90411700	90412700	-0.22251763042404987
chr5	90411800	90412800	-0.8567595495531052
chr5	90411900	90412900	-0.5597138441749656
chr5	90412000	90413000	-1.2893157023615311
chr5	90412100	90413100	-1.360240057038087
chr5	90412200	90413200	-2.0493564830681774
chr5	90412300	90413300	-1.7767307203886449
chr5	90412400	90413400	-1.5922074889996185
chr5	90412500	90413500	-1.5930491228094537
chr5	90412600	90413600	-1.069972278043304
chr5	90412700	90413700	-0.3222722754503953
chr5	90412800	90413800	0.3894793075727236
chr5	90412900	90413900	0.2231395869576884
chr5	90413000	90414000	0.6959466166859002
chr5	90413100	90414100	-0.02096731486346733
chr5	90413200	90414200	0.1849198887084816
chr5	90413300	90414300	0.1766220397001573
chr5	90413400	90414400	0.4153816347780976
chr5	90413500	90414500	0.22087986498186696
chr5	90413600	90414600	0.18254073433249607
chr5	90413700	90414700	-0.16150915993530174
chr5	90413800	90414800	0.289609859818305
chr5	90413900	90414900	0.5033726528305457
chr5	90414000	90415000	0.35051926119303956
chr5	90414100	90415100	1.1939146966838332
chr5	90414200	90415200	0.7926093446878196
chr5	90414300	90415300	0.8700875479399838
chr5	90414400	90415400	-0.005778341366427019
chr5	90414500	90415500	0.2510734753543702
chr5	90414600	90415600	-0.07469090649079
chr5	90414700	90415700	-0.4254488901393239
chr5	90414800	90415800	-0.3692649800190414
chr5	90414900	90415900	-0.26103989476615075
chr5	90415000	90416000	-0.5010644836054283
chr5	90415100	90416100	-0.9188931901950782
chr5	90415200	90416200	-0.8867256450179575
chr5	90415300	90416300	-0.7814114182742694
chr5	90415400	90416400	-0.2056592856135417
chr5	90415500	90416500	-0.6945902443919761
chr5	90415600	90416600	-0.9392307397671192
chr5	90415700	90416700	-0.9529793485152848
chr5	90415800	90416800	-1.3886319974923862
chr5	90415900	90416900	-2.2776776699158825
chr5	90416000	90417000	-1.6737766325625678
chr5	90416100	90417100	-1.132413590720904
chr5	90416200	90417200	-0.7743012776187492
chr5	90416300	90417300	-1.4248601793378648
chr5	90416400	90417400	-0.949322971009426
chr5	90416500	90417500	-0.648173299379581
chr5	90416600	90417600	0.20819604416187787
chr5	90416700	90417700	0.7126661824515723
chr5	90416800	90417800	0.3797502928513488
chr5	90416900	90417900	1.070497344862592
chr5	90417000	90418000	0.9283941810899856
chr5	90417100	90418100	0.629650805376904
chr5	90417200	90418200	1.1133059726556
chr5	90417300	90418300	1.451271801774995
chr5	90417400	90418400	0.8169745457447047
chr5	90417500	90418500	1.2379213146972683
chr5	90417600	90418600	1.1383969567326568
chr5	90417700	90418700	1.1870442419203295
chr5	90417800	90418800	1.8416427647303983
chr5	90417900	90418900	1.8622312965634795
chr5	90418000	90419000	2.8651594464927514
chr5	90418100	90419100	2.226808688127354
chr5	90418200	90419200	1.7855878730352182
chr5	90418300	90419300	1.7495716108672268
chr5	90418400	90419400	1.9474892472503744
chr5	90418500	90419500	1.359016036146941
chr5	90418600	90419600	0.8604697584877553
chr5	90418700	90419700	0.4125557882041505
chr5	90418800	90419800	0.5104568586210324
chr5	90418900	90419900	0.05941356152547906
chr5	90419000	90420000	-1.2728359075438003
chr5	90419100	90420100	-0.7817936268030067
chr5	90419200	90420200	-1.2917410659423625
chr5	90419300	90420300	-1.7975954268111638
chr5	90419400	90420400	-2.06238015157229
chr5	90419500	90420500	-1.904853159372213
chr5	90419600	90420600	-2.4253582699708622
chr5	90419700	90420700	-2.2270736377751623
chr5	90419800	90420800	-2.519189153655348
chr5	90419900	90420900	-1.3608903067967033
chr5	90420000	90421000	-1.3437461204848067
chr5	90420100	90421100	-1.8376442037968328
chr5	90420200	90421200	-1.2286675876377515
chr5	90420300	90421300	-0.5112741122220659
chr5	90420400	90421400	0.011195353639064293
chr5	90420500	90421500	0.07161746639481406
chr5	90420600	90421600	0.8644208186264738
chr5	90420700	90421700	0.7692434886292048
chr5	90420800	90421800	0.6933857554272977
chr5	90420900	90421900	0.09455616340461068
chr5	90421000	90422000	0.7919267446294252
chr5	90421100	90422100	0.8622173602491898
chr5	90421200	90422200	1.121421956236924
chr5	90421300	90422300	0.9667396618629459
chr5	90421400	90422400	0.9784736070925232
chr5	90421500	90422500	1.118097448582063
chr5	90421600	90422600	1.1540701599898746
chr5	90421700	90422700	1.1554858247512692
chr5	90421800	90422800	0.9436702211216652
chr5	90421900	90422900	1.6216974845177594
chr5	90422000	90423000	1.114128238027305
chr5	90422100	90423100	1.5030999258952782
chr5	90422200	90423200	1.468107836802571
chr5	90422300	90423300	1.594141705213772
chr5	90422400	90423400	1.0022349868557194
chr5	90422500	90423500	1.0367890979062513
chr5	90422600	90423600	1.0933657815003768
chr5	90422700	90423700	1.155837926426772
chr5	90422800	90423800	1.173367671554454
chr5	90422900	90423900	0.8687090085382445
chr5	90423000	90424000	0.9709795137807699
chr5	90423100	90424100	1.2371431489021123
chr5	90423200	90424200	0.5644131943983417
chr5	90423300	90424300	0.4761924394181656
chr5	90423400	90424400	0.6838227576817356
chr5	90423500	90424500	-0.049722595062295726
chr5	90423600	90424600	-0.13559214419103802
chr5	90423700	90424700	-0.038842316774159065
chr5	90423800	90424800	-0.12967050329949667
chr5	90423900	90424900	-0.609597123946768
chr5	90424000	90425000	0.14104374640817052
chr5	90424100	90425100	0.09508367258894307
chr5	90424200	90425200	-0.2838372590220832
chr5	90424300	90425300	-0.8947483849662398
chr5	90424400	90425400	-0.5025974451644426
chr5	90424500	90425500	-0.22964280416958754
chr5	90424600	90425600	-0.4738826921203356
chr5	90424700	90425700	-0.9822716399624056
chr5	90424800	90425800	-0.9666768078731186
chr5	90424900	90425900	-0.7781530104294214
chr5	90425000	90426000	-1.175918607630768
chr5	90425100	90426100	-1.3435963305634078
chr5	90425200	90426200	-0.9815931002898528
chr5	90425300	90426300	-0.4880308538807185
chr5	90425400	90426400	-1.028046485243814
chr5	90425500	90426500	-0.9314522218184104
chr5	90425600	90426600	-1.0419812629819485
chr5	90425700	90426700	-0.6603950142907957
chr5	90425800	90426800	-0.6570447852032576
chr5	90425900	90426900	-0.6885547254528163
chr5	90426000	90427000	-0.5994058336110839
chr5	90426100	90427100	-0.6893313552533646
chr5	90426200	90427200	-0.2390123616112301
chr5	90426300	90427300	0.03489594631339295
chr5	90426400	90427400	0.8337898028876785
chr5	90426500	90427500	1.6689044781526412
chr5	90426600	90427600	1.3836826354736484
chr5	90426700	90427700	1.4647518567061986
chr5	90426800	90427800	1.7351199534418529
chr5	90426900	90427900	1.5653870355064003
chr5	90427000	90428000	0.7125638185249263
chr5	90427100	90428100	0.5584033891619273
chr5	90427200	90428200	0.3029996033061734
chr5	90427300	90428300	-0.03506249002015038
chr5	90427400	90428400	-0.6525979922387904
chr5	90427500	90428500	-0.939476838222326
chr5	90427600	90428600	-0.8518683633490323
chr5	90427700	90428700	-0.7549284548125587
chr5	90427800	90428800	-0.6837114085216977
chr5	90427900	90428900	0.2749936725617309
chr5	90428000	90429000	0.9560248455724611
chr5	90428100	90429100	0.7294477436901279
chr5	90428200	90429200	0.6549355561914171
chr5	90428300	90429300	0.4697889343142469
chr5	90428400	90429400	0.4332586606489475
chr5	90428500	90429500	0.3069557846937881
chr5	90428600	90429600	1.2737626314682409
chr5	90428700	90429700	0.7556408242825114
chr5	90428800	90429800	0.8393347174097643
chr5	90428900	90429900	0.26473279700721153
chr5	90429000	90430000	0.16212744354721179
chr5	90429100	90430100	0.3163030916860764
chr5	90429200	90430200	-0.3047787349187578
chr5	90429300	90430300	-0.1945104606151018
chr5	90429400	90430400	0.21932748800005888
chr5	90429500	90430500	0.16371163049078735
chr5	90429600	90430600	-1.0137197948150871
chr5	90429700	90430700	-0.5711893784036395
chr5	90429800	90430800	-0.622837554645712
chr5	90429900	90430900	-0.5315380739604797
chr5	90430000	90431000	-0.5537737828097877
chr5	90430100	90431100	-0.4506798303828673
chr5	90430200	90431200	0.4896513158031016
chr5	90430300	90431300	0.4826466324303853
chr5	90430400	90431400	0.5825819391122554
chr5	90430500	90431500	0.4590676753473275
chr5	90430600	90431600	1.5245496749988925
chr5	90430700	90431700	1.6567982390157687
chr5	90430800	90431800	1.8303149113553958
chr5	90430900	90431900	2.052658290723836
chr5	90431000	90432000	2.113117530720658
chr5	90431100	90432100	2.5187780400761364
chr5	90431200	90432200	2.1616537076293607
chr5	90431300	90432300	2.728249419128706
chr5	90431400	90432400	2.691568758810946
chr5	90432500	90433500	0.4354041531394405
chr5	90432600	90433600	0.6015672225395908
chr5	90432700	90433700	0.4269727744262171
chr5	90432800	90433800	1.0627484616790788
chr5	90432900	90433900	1.4342416224237655
chr5	90433000	90434000	0.7964189410914049
chr5	90433100	90434100	0.9281964167664104
chr5	90433200	90434200	0.9110305875813598
chr5	90433300	90434300	1.1027070335604354
chr5	90433400	90434400	0.9607135031659498
chr5	90433500	90434500	0.7014794212556738
chr5	90433600	90434600	0.9310469974828234
chr5	90433700	90434700	1.4492513021065832
chr5	90433800	90434800	0.9691833585421142
chr5	90433900	90434900	0.6928316005250172
chr5	90434000	90435000	0.8684987950952155
chr5	90434100	90435100	1.5299070070097605
chr5	90434200	90435200	1.3107538223680535
chr5	90434300	90435300	1.462898802960486
chr5	90434400	90435400	1.4101455693337168
chr5	90434500	90435500	1.735398041521292
chr5	90434600	90435600	1.084802280036307
chr5	90434700	90435700	1.0478430444572784
chr5	90434800	90435800	1.645233643446039
chr5	90434900	90435900	1.5835163712846871
chr5	90435000	90436000	1.824736345436726
chr5	90435100	90436100	1.0832331865572342
chr5	90435200	90436200	1.4930780361565117
chr5	90435300	90436300	1.007664008911233
chr5	90435400	90436400	0.8848124791680706
chr5	90435500	90436500	0.5699890756879478
chr5	90435600	90436600	0.7213405925485005
chr5	90435700	90436700	-0.0007122120403118213
chr5	90435800	90436800	-0.6696299351116612
chr5	90435900	90436900	-0.2808116489083746
chr5	90436000	90437000	-0.4443973482721595
chr5	90436100	90437100	0.09170810049413096
chr5	90436200	90437200	0.12363870736422115
chr5	90436300	90437300	0.57381001034186
chr5	90436400	90437400	0.7489050965213235
chr5	90436500	90437500	0.9863705223463454
chr5	90436600	90437600	0.7681724003609484
chr5	90436700	90437700	0.9231953703302904
chr5	90436800	90437800	1.69032742783479
chr5	90436900	90437900	1.609862156574978
chr5	90437000	90438000	1.377678437926793
chr5	90437100	90438100	0.5475891577595883
chr5	90437200	90438200	0.133406107162139
chr5	90437300	90438300	-0.3851149608981863
chr5	90437400	90438400	-0.13700049418351953
chr5	90437500	90438500	-0.4058579381554826
chr5	90437600	90438600	-0.04005276911658842
chr5	90437700	90438700	0.2021725934355321
chr5	90437800	90438800	-0.35426910210652324
chr5	90437900	90438900	-0.0822715565779613
chr5	90438000	90439000	0.29576411934746816
chr5	90438100	90439100	0.7428899532424149
chr5	90438200	90439200	1.3302822590227945
chr5	90438300	90439300	1.700795158239009
chr5	90438400	90439400	0.7052587835730403
chr5	90438500	90439500	1.0410180654766528
chr5	90438600	90439600	1.056192285748076
chr5	90438700	90439700	0.8073727533163367
chr5	90438800	90439800	0.659764602248804
chr5	90438900	90439900	0.6490152718103376
chr5	90439000	90440000	0.439381693715858
chr5	90440100	90441100	2.1405579976146982
chr5	90440200	90441200	2.1215760890986166
chr5	90440300	90441300	2.82032568007921
chr5	90440400	90441400	2.8679883275662807
chr5	90440500	90441500	1.4464942391172042
chr5	90440600	90441600	1.6536158163910928
chr5	90440700	90441700	1.879162434127077
chr5	90440800	90441800	1.0597322361941934
chr5	90440900	90441900	0.9824354898843946
chr5	90441000	90442000	1.066867190940443
chr5	90441100	90442100	-0.37600570043500936
chr5	90441200	90442200	-0.3062109263740983
chr5	90441300	90442300	-1.278214958172607
chr5	90441400	90442400	-1.615780346648606
chr5	90441500	90442500	-0.8162195538311432
chr5	90441600	90442600	-0.5476789978897116
chr5	90441700	90442700	-0.8435332240621465
chr5	90441800	90442800	-0.9985182507606452
chr5	90441900	90442900	-0.5841594877334882
chr5	90442000	90443000	-1.0074234467646654
chr5	90445700	90446700	-1.2194464425272742
chr5	90445800	90446800	-0.6343029438966999
chr5	90445900	90446900	-0.33509196753035336
chr5	90446000	90447000	0.3910583712469385
chr5	90446100	90447100	0.1152387826111161
chr5	90446200	90447200	0.0746614119788185
chr5	90446300	90447300	0.2240946352322447
chr5	90447900	90448900	0.31951271100602197
chr5	90448000	90449000	0.5827909527622371
chr5	90449200	90450200	0.03663908996570785
chr5	90449300	90450300	0.6031063643044093
chr5	90449400	90450400	0.08400502204375304
chr5	90449500	90450500	0.7045748910325643
chr5	90449600	90450600	1.4746504811935597
chr5	90449700	90450700	1.9790180631263683
chr5	90449800	90450800	1.4859437820496149
chr5	90450600	90451600	0.5711571872009565
chr5	90450700	90451700	0.5876353589344012
chr5	90450800	90451800	0.5232240198098522
chr5	90450900	90451900	0.16736113448840115
chr5	90451000	90452000	0.21093132264653489
chr5	90451100	90452100	-0.4153771175858483
chr5	90451200	90452200	-1.1134834653486074
chr5	90451300	90452300	-1.5137057469857813
chr5	90451400	90452400	-1.413818776977087
chr5	90451500	90452500	-1.8524148578400002
chr5	90451600	90452600	-1.6302981241514225
chr5	90451700	90452700	-1.891126455690901
chr5	90451800	90452800	-1.3534363965445562
chr5	90451900	90452900	-1.8474335164024789
chr5	90452000	90453000	-1.4978022402289957
chr5	90452100	90453100	-0.755028521703763
chr5	90453200	90454200	1.4781013300759964
chr5	90453300	90454300	1.4151978091179476
chr5	90453400	90454400	0.5141745752334271
chr5	90453500	90454500	1.2849686321076763
chr5	90453600	90454600	2.0340307806418267
chr5	90453700	90454700	1.1820725658645053
chr5	90453800	90454800	1.5644597083679626
chr5	90453900	90454900	0.7376685339809582
chr5	90454000	90455000	-0.15947220578178917
chr5	90454100	90455100	-0.0558729003706819
chr5	90454200	90455200	-0.16887645009411315
chr5	90454300	90455300	-0.4947728258353465
chr5	90454400	90455400	0.06063241788313916
chr5	90454500	90455500	-0.5743117086586668
chr5	90454600	90455600	-1.2579557660163032
chr5	90455800	90456800	1.9282126778527795
chr5	90455900	90456900	1.4826753655503029
chr5	90456000	90457000	1.3141533256643536
chr5	90456100	90457100	0.8695927470789566
chr5	90456200	90457200	1.1480833058041513
chr5	90456300	90457300	0.6308388429601703
chr5	90456400	90457400	0.5093676208254937
chr5	90456500	90457500	0.6061367985888251
chr5	90456600	90457600	-0.05076023565712976
chr5	90456700	90457700	-0.4198962802998578
chr5	90456800	90457800	-0.13906157234330874
chr5	90456900	90457900	-0.06725664032514105
chr5	90457000	90458000	0.19435297906133114
chr5	90457100	90458100	-0.007789664836149783
chr5	90457200	90458200	-0.25113439035837504
chr5	90457300	90458300	0.6351112036319804
chr5	90457400	90458400	0.9629978357802534
chr5	90457500	90458500	0.4834628948906917
chr5	90457600	90458600	0.6995820406651142
chr5	90457700	90458700	1.1382578264618493
chr5	90457800	90458800	0.6923488599601287
chr5	90457900	90458900	0.958719095245469
chr5	90458000	90459000	0.5521397736633578
chr5	90458100	90459100	0.7835313244738384
chr5	90458200	90459200	0.3943997339916344
chr5	90458300	90459300	-0.2337440097952672
chr5	90458400	90459400	-0.6306416681656309
chr5	90458500	90459500	-1.045591459618926
chr5	90458600	90459600	-1.0771305161828488
chr5	90458700	90459700	-1.3957928253639007
chr5	90458800	90459800	-0.405657068605906
chr5	90458900	90459900	-0.4359055766553436
chr5	90459000	90460000	0.1364911084098312
chr5	90459100	90460100	-0.2106156603023279
chr5	90459200	90460200	-0.1197836366529286
chr5	90459300	90460300	0.19348659207851035
chr5	90459400	90460400	0.6984653610717629
chr5	90459500	90460500	1.6240378207199926
chr5	90459600	90460600	1.6335285381134066
chr5	90459700	90460700	1.9989951521966929
chr5	90459800	90460800	1.1352128783781799
chr5	90459900	90460900	0.6524974276126332
chr5	90460000	90461000	-0.06433581377468751
chr5	90460100	90461100	0.21146141179527328
chr5	90460200	90461200	0.9114445172399868
chr5	90460300	90461300	0.8792339003713622
chr5	90460400	90461400	0.15776030181840656
chr5	90460500	90461500	-0.006608388292295712
chr5	90460600	90461600	-0.003969432246408415
chr5	90460700	90461700	-0.2093842065703961
chr5	90460800	90461800	-0.259543679185654
chr5	90460900	90461900	-0.16947943568034074
chr5	90461000	90462000	0.3691859611764512
chr5	90461100	90462100	0.15081074072602052
chr5	90461200	90462200	-0.4826532498027215
chr5	90461300	90462300	0.06959764509004389
chr5	90461400	90462400	0.2929746150228665
chr5	90461500	90462500	0.4918982867540017
chr5	90461600	90462600	0.5434947514495974
chr5	90461700	90462700	0.5515480455422272
chr5	90461800	90462800	0.984976788536858
chr5	90461900	90462900	1.1079130303638691
chr5	90462000	90463000	1.0183838435238175
chr5	90462100	90463100	1.2874782269943872
chr5	90462200	90463200	1.7557009384842452
chr5	90462300	90463300	1.0836211724781444
chr5	90462400	90463400	1.4425043747174058
chr5	90462500	90463500	0.7343747436625094
chr5	90462600	90463600	0.5772053647572853
chr5	90463100	90464100	0.87714541331361
chr5	90463200	90464200	0.8148944758069067
chr5	90463300	90464300	1.261554709947094
chr5	90463400	90464400	1.256980704076868
chr5	90463500	90464500	1.8163315600643013
chr5	90463600	90464600	1.9732898542577249
chr5	90463700	90464700	2.1014259179274166
chr5	90463800	90464800	2.198960571595768
chr5	90463900	90464900	1.826229557473484
chr5	90464000	90465000	1.906385777815268
chr5	90464100	90465100	1.5924650613756268
chr5	90464200	90465200	1.6280564332754637
chr5	90464300	90465300	0.8223869888131723
chr5	90464400	90465400	0.5876322605631376
chr5	90464500	90465500	0.1986171492001721
chr5	90464600	90465600	0.1836525185910225
chr5	90464700	90465700	0.3729587466859002
chr5	90464800	90465800	-0.1783617411487248
chr5	90464900	90465900	0.7076359811270543
chr5	90465000	90466000	-0.2565186357257812
chr5	90465100	90466100	0.3634855557246152
chr5	90465200	90466200	0.12180960191261933
chr5	90465300	90466300	0.7499157180083691
chr5	90465400	90466400	1.0867254189407067
chr5	90465500	90466500	1.2096167815665169
chr5	90465600	90466600	0.6116712323119239
chr5	90465700	90466700	0.4669164144654294
chr5	90465800	90466800	1.0220144015443633
chr5	90465900	90466900	0.11010214648195203
chr5	90466000	90467000	0.8742275686173656
chr5	90466100	90467100	0.4065639531489353
chr5	90466200	90467200	-0.3451102358869954
chr5	90466300	90467300	-1.0105006034656951
chr5	90466400	90467400	-1.4200397835028704
chr5	90466500	90467500	-2.0710070548810133
chr5	90466600	90467600	-1.6610956087579791
chr5	90466700	90467700	-1.7901453900826212
chr5	90466800	90467800	-2.306908998033747
chr5	90466900	90467900	-2.040091081051118
chr5	90467000	90468000	-2.529253087490922
chr5	90467100	90468100	-2.7838122907335765
chr5	90467200	90468200	-1.972476949937917
chr5	90467300	90468300	-1.81146387677609
chr5	90467400	90468400	-2.224083971172301
chr5	90467500	90468500	-2.0520096165672106
chr5	90467600	90468600	-2.055509944056153
chr5	90467700	90468700	-2.311822799797988
chr5	90467800	90468800	-1.8372117240588064
chr5	90467900	90468900	-1.6038047657810133
chr5	90468000	90469000	-1.3033242178630404
chr5	90468100	90469100	-0.8542890239933408
chr5	90468200	90469200	-0.9407933160746998
chr5	90468300	90469300	0.20650209578037573
chr5	90468400	90469400	0.6374119988287456
chr5	90468500	90469500	0.9738738634973804
chr5	90468600	90469600	1.1532620332711645
chr5	90468700	90469700	1.160944352336697
chr5	90468800	90469800	1.0041449389800068
chr5	90468900	90469900	1.1520620846291512
chr5	90469000	90470000	1.1400602716595414
chr5	90469100	90470100	1.1708933670434385
chr5	90469200	90470200	1.6309867038645642
chr5	90469300	90470300	0.4855799037847913
chr5	90469400	90470400	0.7041172813396698
chr5	90469500	90470500	0.34098878134343713
chr5	90469600	90470600	-0.3148162849365108
chr5	90469700	90470700	0.20348531464693806
chr5	90469800	90470800	0.5983912463228724
chr5	90469900	90470900	0.06314048106715797
chr5	90470000	90471000	-0.2137852814928223
chr5	90470100	90471100	-0.5156427084832286
chr5	90470200	90471200	-0.23338981447308324
chr5	90470300	90471300	0.16324129210928834
chr5	90470400	90471400	-0.1578520213126102
chr5	90470500	90471500	0.5440141076352628
chr5	90470600	90471600	1.1378530537864655
chr5	90470700	90471700	1.1050592595867732
chr5	90470800	90471800	0.7723433789281519
chr5	90470900	90471900	1.2658457766038604
chr5	90471000	90472000	1.873083987772384
chr5	90471100	90472100	2.0406088211389948
chr5	90471200	90472200	1.568848709111789
chr5	90471300	90472300	1.8136283951431875
chr5	90471400	90472400	2.011520948111877
chr5	90471500	90472500	1.7134733255628924
chr5	90471600	90472600	1.394851095241392
chr5	90471700	90472700	1.405677809966864
chr5	90471800	90472800	1.0194644105898836
chr5	90471900	90472900	1.0211752387842583
chr5	90472000	90473000	0.8292325936821681
chr5	90472100	90473100	0.6022065230145682
chr5	90472200	90473200	0.5901071678130033
chr5	90472300	90473300	0.13416519208324787
chr5	90472400	90473400	-0.13979919487955222
chr5	90472500	90473500	-0.7998325409591236
chr5	90472600	90473600	-1.516396271641461
chr5	90472700	90473700	-2.579156566703181
chr5	90472800	90473800	-2.6608386649779905
chr5	90472900	90473900	-2.3035383927413884
chr5	90473000	90474000	-1.5495682774077755
chr5	90473100	90474100	-0.7139421267569511
chr5	90473200	90474200	-0.2223658389200948
chr5	90473300	90474300	-0.11412270260117567
chr5	90473400	90474400	-0.04187799134942016
chr5	90473500	90474500	-0.2580240413542048
chr5	90473600	90474600	0.2856616806317403
chr5	90473700	90474700	1.1424199669742623
chr5	90473800	90474800	1.2911492364558697
chr5	90473900	90474900	1.1420400740321073
chr5	90474000	90475000	0.8769190979365095
chr5	90474100	90475100	0.2685035147479737
chr5	90474200	90475200	-0.41540041509425024
chr5	90474300	90475300	-0.5630234875109565
chr5	90474400	90475400	0.2141007726590215
chr5	90474500	90475500	1.0559866157231992
chr5	90474600	90475600	1.5636722549700397
chr5	90474700	90475700	1.8739466418776825
chr5	90474800	90475800	1.7463636788292891
chr5	90474900	90475900	1.4087726466566959
chr5	90475000	90476000	0.35058329052722215
chr5	90475100	90476100	0.2192639621080701
chr5	90475200	90476200	0.914088564696818
chr5	90475300	90476300	0.6824578643940488
chr5	90475400	90476400	-0.18012727709145845
chr5	90475500	90476500	-0.3393264205843898
chr5	90475600	90476600	-0.960503319993788
chr5	90475700	90476700	-1.9898759906645944
chr5	90475800	90476800	-1.7911813542743942
chr5	90475900	90476900	-2.1373605985710675
chr5	90476000	90477000	-1.698376474067309
chr5	90476100	90477100	-1.8990174880259407
chr5	90476200	90477200	-2.9093353803593605
chr5	90476300	90477300	-2.7109813448017697
chr5	90476400	90477400	-2.6370148013402717
chr5	90476500	90477500	-2.758418327094045
chr5	90476600	90477600	-2.431044744725501
chr5	90476700	90477700	-1.9829424671141247
chr5	90476800	90477800	-1.7456470351660545
chr5	90476900	90477900	-1.2441293345552098
chr5	90477000	90478000	-1.74881998566097
chr5	90477100	90478100	-1.5673443297791283
chr5	90477200	90478200	-0.9677095760968232
chr5	90477300	90478300	-0.8933038881396842
chr5	90477400	90478400	-0.8532036690912024
chr5	90477500	90478500	-0.7889153185959867
chr5	90478600	90479600	0.2683328076592865
chr5	90478700	90479700	-0.30447480965411083
chr5	90478800	90479800	-0.246012033463404
chr5	90478900	90479900	-0.4506500828862261
chr5	90479000	90480000	0.03725419979142065
chr5	90479100	90480100	-0.2869504065603017
chr5	90479200	90480200	-1.2856374966278898
chr5	90479300	90480300	-1.7144690349114409
chr5	90479400	90480400	-1.4615376645754148
chr5	90479500	90480500	-1.1212615919365243
chr5	90479600	90480600	-0.8779654798312763
chr5	90479700	90480700	-0.4887260064311029
chr5	90479800	90480800	-0.4565798924474686
chr5	90479900	90480900	-0.7106135524923327
chr5	90480000	90481000	-0.9600036206147591
chr5	90480100	90481100	-0.6213998855839393
chr5	90480200	90481200	0.01970075569546112
chr5	90480300	90481300	0.2288158841668331
chr5	90480400	90481400	0.2084931820053537
chr5	90480500	90481500	0.3744622801062311
chr5	90480600	90481600	0.4144632231448551
chr5	90480700	90481700	-0.09730802633954576
chr5	90480800	90481800	-0.9155213374935136
chr5	90480900	90481900	-0.2819880759329049
chr5	90481000	90482000	-0.7363384963643046
chr5	90481400	90482400	0.09159814209303146
chr5	90481500	90482500	-0.18309510038808932
chr5	90481600	90482600	-0.29906096314714964
chr5	90481700	90482700	0.16768844925124987
chr5	90481800	90482800	-0.018594179102362496
chr5	90481900	90482900	-0.02766730342610552
chr5	90482000	90483000	0.28658565747251064
chr5	90482100	90483100	0.8329379992656947
chr5	90482200	90483200	0.6685524270728535
chr5	90482300	90483300	0.3465759489923765
chr5	90482400	90483400	-0.3298764240599702
chr5	90482500	90483500	-0.4586977522525941
chr5	90482600	90483600	-0.6626311257509303
chr5	90482700	90483700	-0.3725005667161766
chr5	90482800	90483800	0.3833227113669945
chr5	90483100	90484100	-0.11860404623648467
chr5	90483200	90484200	-0.6779803912259659
chr5	90483300	90484300	-0.5179506181793406
chr5	90483400	90484400	-0.21714406246883847
chr5	90483500	90484500	0.3142670292594917
chr5	90483600	90484600	0.1711984019452044
chr5	90483700	90484700	-0.3597149422920069
chr5	90483800	90484800	-1.2004350251307534
chr5	90483900	90484900	-1.3765386987208024
chr5	90484000	90485000	-1.7897574233260927
chr5	90484100	90485100	-0.781368820543334
chr5	90484200	90485200	-0.4293868830542888
chr5	90484300	90485300	-0.7658511007978281
chr5	90484400	90485400	-1.1649276678323837
chr5	90484500	90485500	-1.760342942347653
chr5	90484600	90485600	-1.8125650693180395
chr5	90484700	90485700	-1.8568223814000293
chr5	90484800	90485800	-0.5870772201535605
chr5	90484900	90485900	-0.9335383482055148
chr5	90485000	90486000	-1.042383081062145
chr5	90485100	90486100	-1.4306182280868376
chr5	90485200	90486200	-1.407334077589366
chr5	90485300	90486300	-1.0118760576418953
chr5	90485400	90486400	-1.020249040172469
chr5	90485500	90486500	-0.6513570155617592
chr5	90485600	90486600	-0.4548870409671595
chr5	90485700	90486700	-0.15874634871350987
chr5	90485800	90486800	-0.5390878319387172
chr5	90485900	90486900	0.5240871926924746
chr5	90486000	90487000	1.0981729463292467
chr5	90486100	90487100	0.4309964776047652
chr5	90486200	90487200	0.16911622446933794
chr5	90486300	90487300	-0.13731154817888822
chr5	90487400	90488400	0.7892439930906129
chr5	90487500	90488500	0.11151317007062343
chr5	90487600	90488600	-0.2005948795581261
chr5	90487700	90488700	-0.3774296719800347
chr5	90487800	90488800	-0.3798854266286673
chr5	90487900	90488900	-0.20885995801044235
chr5	90488000	90489000	-0.2888849276383086
chr5	90488100	90489100	-0.4628704969597749
chr5	90488200	90489200	-0.21158343014009365
chr5	90488300	90489300	0.0710752955726904
chr5	90488400	90489400	-0.033909748165362415
chr5	90488500	90489500	0.4810323154974728
chr5	90488600	90489600	0.8557311766295034
chr5	90488700	90489700	1.0033256128221335
chr5	90488800	90489800	0.8374039497931591
chr5	90488900	90489900	1.4360562211872931
chr5	90489000	90490000	1.1225371963577748
chr5	90489100	90490100	1.9861165974684736
chr5	90490600	90491600	-1.2072742984816918
chr5	90490700	90491700	-1.1429545246780972
chr5	90490800	90491800	-1.1823397313526438
chr5	90490900	90491900	-1.6107606095899625
chr5	90491000	90492000	-0.9360935724514321
chr5	90491100	90492100	-0.9496412653326282
chr5	90491200	90492200	-1.041116687499404
chr5	90491300	90492300	-1.1289463033982277
chr5	90491400	90492400	-1.1184617519414506
chr5	90491500	90492500	-1.9723636705579728
chr5	90491600	90492600	-1.6182678596691091
chr5	90491700	90492700	-1.5623030725862963
chr5	90491800	90492800	-1.664679170270946
chr5	90491900	90492900	-1.090202925226652
chr5	90492000	90493000	-1.41600316615907
chr5	90492100	90493100	-1.2861118045930529
chr5	90494000	90495000	0.15861422424112703
chr5	90494100	90495100	-0.12193814809827612
chr5	90494200	90495200	-0.4643972359939546
chr5	90494300	90495300	-1.0699852174450952
chr5	90494400	90495400	-1.082389296032103
chr5	90494500	90495500	-0.5788023333107797
chr5	90494600	90495600	-1.2483451891723925
chr5	90494700	90495700	-1.0871621067857535
chr5	90494800	90495800	-0.2737020823094376
chr5	90494900	90495900	-0.82770327446374
chr5	90495000	90496000	-0.8078050617408553
chr5	90495100	90496100	-0.9406354650840756
chr5	90495200	90496200	-1.0664813868441352
chr5	90495300	90496300	-1.7494323051754028
chr5	90495400	90496400	-1.6563320399839156
chr5	90495500	90496500	-1.8708588039480425
chr5	90495600	90496600	-1.2396788882273235
chr5	90495700	90496700	-0.9873954251255942
chr5	90495800	90496800	-1.83083141132218
chr5	90495900	90496900	-1.494641511921344
chr5	90496000	90497000	-1.934897454474922
chr5	90496100	90497100	-1.6557529280935896
chr5	90496200	90497200	-1.2322466649010255
chr5	90496300	90497300	0.9047969908213844
chr5	90496800	90497800	1.6510266973386634
chr5	90496900	90497900	2.1485499793037874
chr5	90497000	90498000	1.7670079623359023
chr5	90497100	90498100	1.6289508196071334
chr5	90497200	90498200	1.648061611122886
chr5	90497300	90498300	2.536917280436839
chr5	90497400	90498400	2.4117267294031337
chr5	90497500	90498500	2.4956294667849983
chr5	90497600	90498600	2.1988607868416774
chr5	90497700	90498700	1.8106042093194288
chr5	90497800	90498800	1.8661231083749408
chr5	90497900	90498900	1.5727152551827568
chr5	90498000	90499000	2.162022003111274
chr5	90498100	90499100	2.621064225120896
chr5	90498200	90499200	2.8367618476883205
chr5	90498300	90499300	1.7336450004795023
chr5	90498400	90499400	1.8938504948696853
chr5	90498500	90499500	1.1113782590879502
chr5	90498600	90499600	1.3721835177990478
chr5	90498700	90499700	1.868517261103776
chr5	90498800	90499800	1.6275315649950346
chr5	90498900	90499900	1.8033342665548424
chr5	90499000	90500000	1.4911037287026139
chr5	90499100	90500100	1.2683083278486091
chr5	90499200	90500200	1.4851198056660817
chr5	90499300	90500300	1.5035141804079422
chr5	90499400	90500400	1.79132821832993
chr5	90499500	90500500	1.9636450118298607
chr5	90499600	90500600	2.068714124816541
chr5	90499700	90500700	1.7248762791623138
chr5	90499800	90500800	1.884047791328972
chr5	90499900	90500900	1.4717450773693992
chr5	90500000	90501000	1.3541287924417746
chr5	90500100	90501100	1.1200210247731102
chr5	90500200	90501200	0.7860839617255283
chr5	90500300	90501300	0.7342170113613432
chr5	90500400	90501400	0.9630255039826972
chr5	90500500	90501500	1.2278135211893937
chr5	90500600	90501600	0.9302109517639616
chr5	90500700	90501700	1.4564752418673534
chr5	90500800	90501800	1.6587443007576268
chr5	90500900	90501900	2.043415486813632
chr5	90501000	90502000	2.1413936744424453
chr5	90501100	90502100	2.262815625986895
chr5	90501200	90502200	2.57113008386235
chr5	90501300	90502300	3.0507476073048747
chr5	90501400	90502400	2.5378414375709446
chr5	90501500	90502500	2.7039624185137727
chr5	90501600	90502600	2.8609729826045607
chr5	90501700	90502700	2.1970438295108448
chr5	90501800	90502800	2.0672432072681963
chr5	90502900	90503900	1.1187827061426092
chr5	90503000	90504000	1.9733229681569169
chr5	90503100	90504100	2.324424706424531
chr5	90503200	90504200	2.7297839054269377
chr5	90503300	90504300	2.826281207083837
chr5	90503400	90504400	2.4913837414710063
chr5	90503500	90504500	2.4444468918220754
chr5	90503600	90504600	2.112083431645292
chr5	90503700	90504700	1.7981541698961736
chr5	90503800	90504800	0.8487446864999635
chr5	90503900	90504900	0.9235216126646476
chr5	90504000	90505000	0.9083707631401416
chr5	90504100	90505100	0.4188569582537403
chr5	90504200	90505200	0.4272717383172227
chr5	90504300	90505300	1.1834366357753625
chr5	90504400	90505400	0.9985817357194204
chr5	90504500	90505500	1.2151115611946233
chr5	90504600	90505600	1.4694154826812178
chr5	90504700	90505700	1.323738616808958
chr5	90504800	90505800	1.9939152039257169
chr5	90504900	90505900	1.9186619088843195
chr5	90505000	90506000	1.5741933535168342
chr5	90505100	90506100	0.3207281334548929
chr5	90505200	90506200	0.2629379959868695
chr5	90505300	90506300	0.18691827835362707
chr5	90505400	90506400	0.8389539760702617
chr5	90505500	90506500	0.4101217526029585
chr5	90505600	90506600	0.6017498840729734
chr5	90505700	90506700	0.9980188179442864
chr5	90505800	90506800	0.3925800208390835
chr5	90505900	90506900	0.7180803281138431
chr5	90506000	90507000	0.21346040260994958
chr5	90506100	90507100	1.5103694188304426
chr5	90506200	90507200	2.12290801752652
chr5	90506300	90507300	1.6059304184957233
chr5	90506400	90507400	1.4194203896308537
chr5	90506500	90507500	1.232162495203135
chr5	90506600	90507600	0.82997793378327
chr5	90506700	90507700	0.9237182473182788
chr5	90506800	90507800	1.4270802178997926
chr5	90506900	90507900	0.7228939812866311
chr5	90507000	90508000	1.1180011558599654
chr5	90507100	90508100	0.9327354958973366
chr5	90507200	90508200	0.1760168793238513
chr5	90507300	90508300	-0.000119120247859432
chr5	90507400	90508400	0.06449404371005682
chr5	90507500	90508500	0.2582615708773933
chr5	90507600	90508600	0.2693926003384039
chr5	90507700	90508700	0.22350420599973256
chr5	90507800	90508800	0.1883975522828539
chr5	90507900	90508900	0.13746338715669698
chr5	90508000	90509000	0.2135697527159347
chr5	90508100	90509100	0.35228402758198096
chr5	90508200	90509200	1.21987142975628
chr5	90508300	90509300	0.8109549405926579
chr5	90508400	90509400	0.4973552716580748
chr5	90508500	90509500	0.6040684959146428
chr5	90508600	90509600	0.5907996929805451
chr5	90508700	90509700	0.7654916572878654
chr5	90508800	90509800	1.2082955435627154
chr5	90508900	90509900	1.7505935804621644
chr5	90509000	90510000	1.801943981724489
chr5	90509100	90510100	1.478854796972186
chr5	90509200	90510200	0.9047815104638984
chr5	90509300	90510300	1.6032485290677978
chr5	90509400	90510400	1.5785448946877183
chr5	90509500	90510500	1.579701554126321
chr5	90509600	90510600	1.2049802181842937
chr5	90509700	90510700	1.2380674963575793
chr5	90509800	90510800	0.5610401791246236
chr5	90509900	90510900	-0.11450254761125132
chr5	90510000	90511000	-0.5216849114132999
chr5	90510100	90511100	-0.7354942486866586
chr5	90510200	90511200	-0.399372470153962
chr5	90510300	90511300	-1.2693243900942492
chr5	90510400	90511400	-1.1830558324278475
chr5	90510500	90511500	-1.5387154230015936
chr5	90510600	90511600	-1.0844617858022572
chr5	90510900	90511900	-0.3606901129750572
chr5	90511000	90512000	-0.29798580644775396
chr5	90511100	90512100	0.5826237052645689
chr5	90511200	90512200	0.6260118011797944
chr5	90511300	90512300	0.6462401606535442
chr5	90511400	90512400	0.6337859883943282
chr5	90511600	90512600	1.183048933048729
chr5	90511700	90512700	1.0773666144622236
chr5	90511800	90512800	1.0904849669478105
chr5	90511900	90512900	1.0314464891001596
chr5	90512000	90513000	1.421755431062735
chr5	90512100	90513100	0.6212276611703627
chr5	90512200	90513200	0.2980086270103967
chr5	90512300	90513300	1.2228717292324454
chr5	90512400	90513400	1.1458830131550075
chr5	90512500	90513500	0.8246735939903485
chr5	90512600	90513600	1.0186991647884638
chr5	90512700	90513700	0.7144750349029119
chr5	90512800	90513800	0.9559286656988198
chr5	90512900	90513900	1.3127324728235674
chr5	90513000	90514000	1.1931665758456131
chr5	90513100	90514100	1.7118924277585534
chr5	90513200	90514200	1.5510713660508868
chr5	90513300	90514300	0.7257055463626785
chr5	90513400	90514400	0.7855477547378908
chr5	90513500	90514500	0.4015004328704039
chr5	90513600	90514600	0.5314304629117423
chr5	90513700	90514700	-0.0980170039794186
chr5	90513800	90514800	-0.13467823064237727
chr5	90513900	90514900	-0.15938424993992528
chr5	90514000	90515000	-0.4148587728105185
chr5	90514100	90515100	-0.8159645028622255
chr5	90514200	90515200	-0.6963784001175909
chr5	90514300	90515300	-0.9214230156502448
chr5	90514400	90515400	-1.3083186599612189
chr5	90514500	90515500	-1.1541235939681878
chr5	90514600	90515600	-1.8149712111172176
chr5	90514700	90515700	-1.697279193415538
chr5	90514800	90515800	-2.0543030928936004
chr5	90514900	90515900	-2.2804067666143144
chr5	90515000	90516000	-2.585356741553909
chr5	90515100	90516100	-2.336727093751265
chr5	90515200	90516200	-2.306330063518613
chr5	90515300	90516300	-2.03685680318958
chr5	90515400	90516400	-1.6370220964327205
chr5	90515500	90516500	-1.468232334525074
chr5	90515600	90516600	-1.090647323149287
chr5	90515700	90516700	-1.4869278733183036
chr5	90515800	90516800	-1.168155925689777
chr5	90515900	90516900	-0.6150986971392359
chr5	90516000	90517000	-0.35336082361632803
chr5	90516100	90517100	-0.019310756602148288
chr5	90516200	90517200	0.4047816742583138
chr5	90516300	90517300	0.8100705903174681
chr5	90516400	90517400	0.7150224205575323
chr5	90516500	90517500	0.5567025278990284
chr5	90516600	90517600	0.4536398963910912
chr5	90516700	90517700	0.9504684692396256
chr5	90516800	90517800	0.6828205582012917
chr5	90516900	90517900	0.2419873811995836
chr5	90517000	90518000	0.2083084651147252
chr5	90517100	90518100	-0.1709495060543482
chr5	90517200	90518200	-0.6944319264010028
chr5	90517300	90518300	-0.3997163976075272
chr5	90517400	90518400	-0.15468561418464474
chr5	90517500	90518500	-0.3868297288495505
chr5	90517600	90518600	-0.16922853374931587
chr5	90517700	90518700	-0.22320300536162505
chr5	90517800	90518800	0.4017550714694884
chr5	90517900	90518900	0.9417378677863416
chr5	90518000	90519000	0.9949496991674407
chr5	90518100	90519100	1.35958957413725
chr5	90518200	90519200	1.0600173228213
chr5	90518300	90519300	0.8127576604317588
chr5	90518400	90519400	0.5833846935698864
chr5	90518500	90519500	0.7948931572569714
chr5	90518600	90519600	0.7314396102692854
chr5	90518700	90519700	1.1857664046563592
chr5	90518800	90519800	0.8359925896747378
chr5	90518900	90519900	0.3889344054844704
chr5	90519000	90520000	0.6014709649484841
chr5	90519100	90520100	-0.5853108748336607
chr5	90519200	90520200	-0.4485089747438745
chr5	90519300	90520300	-0.7884767863530282
chr5	90519400	90520400	-0.921620810475927
chr5	90519500	90520500	-0.7197666272829466
chr5	90519600	90520600	-0.2622504532793953
chr5	90519700	90520700	-0.17915506720473096
chr5	90519800	90520800	0.16311459905308273
chr5	90519900	90520900	0.5562433981052122
chr5	90520000	90521000	0.44153946321223725
chr5	90520100	90521100	0.9183731237842606
chr5	90520200	90521200	0.7109061627450849
chr5	90520300	90521300	1.0220104319117227
chr5	90520400	90521400	1.3471584188076402
chr5	90520500	90521500	1.1445983955677763
chr5	90520600	90521600	0.7899674211914153
chr5	90520700	90521700	0.44130307236780697
chr5	90520800	90521800	0.1206367385200443
chr5	90520900	90521900	-0.9638051545874232
chr5	90521000	90522000	-0.8247433342164415
chr5	90521100	90522100	0.053934687295188084
chr5	90521200	90522200	-0.059827795580595575
chr5	90521300	90522300	-0.4776653571726179
chr5	90521400	90522400	-0.13569769919302185
chr5	90521500	90522500	0.4086868478655256
chr5	90521600	90522600	0.6185066800813461
chr5	90521700	90522700	0.060214271157716215
chr5	90521800	90522800	-0.34785496301128904
chr5	90521900	90522900	0.19662931537179845
chr5	90522000	90523000	0.04537158213577935
chr5	90522100	90523100	-0.6163962502482558
chr5	90522200	90523200	-0.027123757649267367
chr5	90522300	90523300	0.3062495904635393
chr5	90522400	90523400	-0.17839060215067895
chr5	90522500	90523500	-1.1254207068452748
chr5	90522600	90523600	-1.5578140912916965
chr5	90522700	90523700	-1.1985304489103037
chr5	90522800	90523800	-0.5713722444336257
chr5	90522900	90523900	-1.5242510081995353
chr5	90523000	90524000	-1.4100675778815266
chr5	90523100	90524100	-1.8623897236914773
chr5	90523200	90524200	-2.0023016959403384
chr5	90523300	90524300	-2.004664869814158
chr5	90523400	90524400	-1.6761576866741463
chr5	90523500	90524500	-1.4665499647773932
chr5	90523600	90524600	-1.4202014731571702
chr5	90523700	90524700	-0.9692672503824441
chr5	90523800	90524800	-0.9720167018881988
chr5	90523900	90524900	0.26136007041509624
chr5	90524000	90525000	0.19108014190366104
chr5	90524600	90525600	1.3803311160233669
chr5	90524700	90525700	1.5987209507732725
chr5	90524800	90525800	2.0370203847917483
chr5	90524900	90525900	1.5020766337829408
chr5	90525000	90526000	2.113843714780193
chr5	90525100	90526100	1.6151245657288016
chr5	90525200	90526200	1.8164009672247623
chr5	90525300	90526300	1.234979416013832
chr5	90525400	90526400	0.8775875838406967
chr5	90525500	90526500	1.1564132138606251
chr5	90525600	90526600	1.3235495099792538
chr5	90525700	90526700	1.417688807332956
chr5	90525800	90526800	1.4752974197994446
chr5	90525900	90526900	1.7466602267975802
chr5	90526000	90527000	0.9947846096338088
chr5	90526100	90527100	1.3500149647234452
chr5	90526200	90527200	1.2073769026762753
chr5	90526300	90527300	1.1564550403166511
chr5	90526400	90527400	1.3780043656169598
chr5	90527500	90528500	1.2028650656797713
chr5	90527600	90528600	1.1679087783719415
chr5	90527700	90528700	1.2738652620727182
chr5	90527800	90528800	0.5716718750460899
chr5	90527900	90528900	0.8962405094677142
chr5	90528000	90529000	1.3482440363891284
chr5	90528100	90529100	0.8347145273897756
chr5	90528200	90529200	1.1133780318262407
chr5	90528300	90529300	1.4868984535292846
chr5	90528400	90529400	0.7238974419470405
chr5	90528500	90529500	0.7578384099380853
chr5	90528600	90529600	-0.2704427297324248
chr5	90528700	90529700	-0.41053809189757656
chr5	90528800	90529800	-0.0953903355550601
chr5	90528900	90529900	-0.8673005804117146
chr5	90529000	90530000	0.08888286923457764
chr5	90529100	90530100	0.037385069919953856
chr5	90529200	90530200	0.6198502868232353
chr5	90529300	90530300	0.5957350817211761
chr5	90529400	90530400	0.0925215057632828
chr5	90529500	90530500	-0.4224337959117137
chr5	90529600	90530600	0.3423103432736693
chr5	90529700	90530700	0.0937071929640396
chr5	90529800	90530800	0.5326238344329545
chr5	90529900	90530900	1.8103389400244527
chr5	90530000	90531000	1.2767559675381956
chr5	90530100	90531100	1.133833747527947
chr5	90530200	90531200	0.6918946853169594
chr5	90530300	90531300	0.373780106831854
chr5	90530400	90531400	0.8664973352473552
chr5	90530500	90531500	0.6097218335928305
chr5	90530600	90531600	1.0561179746031963
chr5	90530700	90531700	0.9585419558285014
chr5	90530800	90531800	1.1728931508505342
chr5	90530900	90531900	1.0249478307815711
chr5	90531000	90532000	0.4437045877974629
chr5	90531100	90532100	0.6713429619105857
chr5	90531200	90532200	0.8034399157665724
chr5	90531300	90532300	0.7300102991435957
chr5	90531400	90532400	0.499194307211621
chr5	90531500	90532500	0.5560967346947541
chr5	90531600	90532600	0.35369096651842885
chr5	90531700	90532700	0.24912890169118165
chr5	90531800	90532800	0.8204466402088936
chr5	90531900	90532900	0.371188252480503
chr5	90532000	90533000	1.0941518668633554
chr5	90532100	90533100	1.0898125013923832
chr5	90532200	90533200	1.3075526862411166
chr5	90532300	90533300	1.37257884032551
chr5	90532400	90533400	1.7636828918550398
chr5	90532500	90533500	2.4739704436077825
chr5	90532600	90533600	2.150956268632647
chr5	90532700	90533700	2.647601525201547
chr5	90532800	90533800	1.7695882041037119
chr5	90532900	90533900	2.1728496804209136
chr5	90533000	90534000	1.8231163685570402
chr5	90533100	90534100	1.2613632788605056
chr5	90533200	90534200	0.9702103264822308
chr5	90533300	90534300	1.0541926321256505
chr5	90533400	90534400	0.4829815531338281
chr5	90533500	90534500	-0.30186041785832657
chr5	90533600	90534600	-0.2379374704996941
chr5	90533700	90534700	-1.2171145278835171
chr5	90533800	90534800	-1.14210442554394
chr5	90533900	90534900	-1.4543670836083895
chr5	90534000	90535000	-1.7900185322402418
chr5	90534100	90535100	-1.3934248696515636
chr5	90534200	90535200	-1.515529505796558
chr5	90534300	90535300	-2.0146629214426617
chr5	90534400	90535400	-2.301063737804
chr5	90534500	90535500	-1.7449357544699189
chr5	90534600	90535600	-1.3196186399128642
chr5	90534700	90535700	-0.9707227017680159
chr5	90534800	90535800	-1.2559576657100036
chr5	90534900	90535900	-0.8805035251402419
chr5	90535000	90536000	-0.14140535725580766
chr5	90535100	90536100	0.2890741923647389
chr5	90536200	90537200	1.3252359878352984
chr5	90536300	90537300	0.8603267091967649
chr5	90536400	90537400	0.6723364361399027
chr5	90536500	90537500	0.4556578569377661
chr5	90536600	90537600	0.4353531135510075
chr5	90536700	90537700	0.5404983433330851
chr5	90536800	90537800	0.4984405544835861
chr5	90536900	90537900	0.8043607148187267
chr5	90537000	90538000	0.698612272226151
chr5	90537100	90538100	0.3363388073564519
chr5	90537200	90538200	0.6539642548628241
chr5	90537300	90538300	0.6368035371918286
chr5	90537400	90538400	0.5418265684518332
chr5	90537500	90538500	0.3041282989820349
chr5	90537600	90538600	0.3532191941731609
chr5	90537700	90538700	0.5148453058413601
chr5	90537800	90538800	0.8746059007184697
chr5	90537900	90538900	0.2287388602832761
chr5	90538900	90539900	0.7110216095530247
chr5	90540100	90541100	0.9549105764479608
chr5	90540200	90541200	0.5818764503812687
chr5	90540300	90541300	0.4913738063638288
chr5	90540400	90541400	1.595422660054529
chr5	90540500	90541500	1.2778092081523482
chr5	90540600	90541600	0.7444610394788804
chr5	90540700	90541700	0.8545586868267246
chr5	90540800	90541800	0.6964435189596582
chr5	90540900	90541900	1.2484354223483818
chr5	90541000	90542000	0.8961089629673532
chr5	90541100	90542100	1.4767971215109146
chr5	90541200	90542200	1.9388649594306429
chr5	90541300	90542300	2.2612188249902503
chr5	90541400	90542400	1.5248832557827183
chr5	90541500	90542500	2.0945287462657936
chr5	90541600	90542600	2.8081650053849057
chr5	90541700	90542700	2.803874514029649
chr5	90541800	90542800	2.187833967166812
chr5	90541900	90542900	2.045920156951856
chr5	90542000	90543000	2.0222529095676807
chr5	90542100	90543100	1.8969880127901848
chr5	90542200	90543200	0.9897380032123548
chr5	90542300	90543300	0.9175192955957758
chr5	90542400	90543400	0.3127282854794826
chr5	90542500	90543500	-0.0899769214232554
chr5	90542600	90543600	-0.10543855722313672
chr5	90542700	90543700	-0.2981465099069948
chr5	90542800	90543800	0.2146943981517128
chr5	90542900	90543900	0.32446268160591996
chr5	90543000	90544000	0.47915134909963236
chr5	90543100	90544100	-0.20797153672195068
chr5	90543200	90544200	0.3006759411986396
chr5	90543300	90544300	0.34080160915668223
chr5	90543400	90544400	0.9435572741916316
chr5	90543500	90544500	0.913571157737396
chr5	90543600	90544600	0.9077527792839548
chr5	90543700	90544700	0.9676929741693172
chr5	90543800	90544800	0.4622510286425889
chr5	90543900	90544900	0.01650129516051669
chr5	90544000	90545000	0.2282639897264349
chr5	90544100	90545100	0.2005345946650903
chr5	90544200	90545200	0.5617569533133147
chr5	90544300	90545300	0.4023509426763268
chr5	90544400	90545400	0.17289387128860662
chr5	90544500	90545500	0.5919663416425517
chr5	90544600	90545600	0.1473483018136961
chr5	90544700	90545700	0.22904327872607896
chr5	90544800	90545800	0.5658543956956062
chr5	90544900	90545900	0.12240868277899734
chr5	90545000	90546000	-0.13454716617432708
chr5	90545100	90546100	0.10355027975265724
chr5	90545200	90546200	-0.4892364856379182
chr5	90545300	90546300	-0.8443060705255597
chr5	90545400	90546400	-0.9393266436136424
chr5	90545500	90546500	-1.2923489569435682
chr5	90545600	90546600	-0.6129574704121289
chr5	90545700	90546700	-0.7018105299645513
chr5	90545800	90546800	-0.1764175893814294
chr5	90546900	90547900	-0.4781873934187702
chr5	90547000	90548000	-1.124424295363567
chr5	90547100	90548100	-0.9828009575710356
chr5	90547200	90548200	-0.9231431588689492
chr5	90547300	90548300	-0.7184885986893271
chr5	90547400	90548400	-0.3762319682307811
chr5	90547500	90548500	-0.08034732218080544
chr5	90547600	90548600	0.2767182205350831
chr5	90547700	90548700	0.3315112908737345
chr5	90547800	90548800	0.3786590263239629
chr5	90547900	90548900	0.6760423306824324
chr5	90548000	90549000	1.4353741162937834
chr5	90548100	90549100	1.4233578084922198
chr5	90548200	90549200	1.5964148318436877
chr5	90549100	90550100	0.2059972663938376
chr5	90549200	90550200	0.531891789315934
chr5	90549300	90550300	0.18849206368885826
chr5	90549400	90550400	0.17487655254779658
chr5	90549500	90550500	0.45573541749099
chr5	90549600	90550600	0.6357323855831575
chr5	90549700	90550700	1.0424663697809666
chr5	90549800	90550800	1.6007945194218416
chr5	90549900	90550900	1.2872240393883758
chr5	90550000	90551000	0.5354361233684497
chr5	90550100	90551100	0.4942931822165738
chr5	90550200	90551200	0.8062973128355172
chr5	90550300	90551300	1.131169337062964
chr5	90550400	90551400	1.1058569425745113
chr5	90550500	90551500	1.0159826469115396
chr5	90550600	90551600	0.8214016105967933
chr5	90550700	90551700	0.348948824468216
chr5	90550800	90551800	0.5394465759677408
chr5	90550900	90551900	1.4281265587391387
chr5	90551000	90552000	2.0902626885307005
chr5	90551100	90552100	1.7648448648412085
chr5	90551200	90552200	1.7658118951637494
chr5	90551300	90552300	2.218332913235113
chr5	90551400	90552400	2.504002365818196
chr5	90551500	90552500	2.5959225933337984
chr5	90551600	90552600	2.747782127071688
chr5	90551700	90552700	3.0478928035535118
chr5	90551800	90552800	2.9367084544327544
chr5	90551900	90552900	2.5134148202822346
chr5	90552000	90553000	2.1634256531571125
chr5	90552100	90553100	2.8380717948921443
chr5	90552200	90553200	1.9873528119866202
chr5	90552300	90553300	1.286153744375081
chr5	90552400	90553400	1.0074901928743345
chr5	90552500	90553500	1.4495395566682068
chr5	90552600	90553600	1.306755739231008
chr5	90552700	90553700	0.9025550627819628
chr5	90552800	90553800	0.9474181942577106
chr5	90552900	90553900	0.8893065656430541
chr5	90553000	90554000	0.6993198630002355
chr5	90553100	90554100	0.644413198533903
chr5	90553200	90554200	1.2990851569149866
chr5	90553300	90554300	1.467070668213923
chr5	90553400	90554400	1.0991212839216702
chr5	90553500	90554500	0.5465784128739078
chr5	90553600	90554600	1.1941368115159972
chr5	90553700	90554700	1.109617903844401
chr5	90553800	90554800	1.2868676855526684
chr5	90553900	90554900	1.2494039877849892
chr5	90554000	90555000	0.9435233013941299
chr5	90554100	90555100	1.3787079653277812
chr5	90554200	90555200	0.9687040025157168
chr5	90554300	90555300	1.2376756845748724
chr5	90554400	90555400	1.9706522370599504
chr5	90554500	90555500	1.50116308028654
chr5	90554600	90555600	1.2507846141257717
chr5	90554700	90555700	1.3644771372676896
chr5	90554800	90555800	0.5777811448302166
chr5	90554900	90555900	0.4037993552641541
chr5	90555000	90556000	0.8864734648824334
chr5	90555100	90556100	0.7541439032680907
chr5	90555200	90556200	1.2295491778021304
chr5	90555300	90556300	0.7587115624250279
chr5	90555400	90556400	0.4360135916323902
chr5	90555500	90556500	0.6982023532614059
chr5	90555600	90556600	0.31219533785357323
chr5	90555700	90556700	0.6276031875410791
chr5	90555900	90556900	1.2866945045393936
chr5	90556000	90557000	0.6776871464074007
chr5	90556100	90557100	0.30951388486624115
chr5	90556200	90557200	0.045974262337389785
chr5	90556300	90557300	0.7204079453070159
chr5	90556400	90557400	0.6440664771170105
chr5	90556500	90557500	0.9510286098722016
chr5	90556600	90557600	1.1114036829038516
chr5	90556700	90557700	1.5751650618274868
chr5	90556800	90557800	1.8374011549886744
chr5	90556900	90557900	1.9503018381347776
chr5	90557000	90558000	2.002288486378984
chr5	90557100	90558100	1.633167120048757
chr5	90557200	90558200	1.8286786245469624
chr5	90557300	90558300	1.3151831379721637
chr5	90557400	90558400	1.2288205290006238
chr5	90557500	90558500	-0.15487211567191986
chr5	90557600	90558600	0.13874125221219927
chr5	90557700	90558700	0.35737942305304177
chr5	90557800	90558800	-0.5383808472742941
chr5	90557900	90558900	-0.35422556347460143
chr5	90558000	90559000	-0.024484968524221214
chr5	90558100	90559100	1.1432813879457755
chr5	90558200	90559200	1.5444474752023505
chr5	90558300	90559300	1.8835791589702016
chr5	90558400	90559400	1.8380841174571312
chr5	90558500	90559500	2.3272809577102387
chr5	90558600	90559600	2.083112196198
chr5	90558700	90559700	1.05178352931897
chr5	90558800	90559800	1.69066708954611
chr5	90558900	90559900	1.6239510446537917
chr5	90559000	90560000	1.9537363991864873
chr5	90559100	90560100	1.1998288266817492
chr5	90559200	90560200	1.0190357805548944
chr5	90559300	90560300	0.8155324036496963
chr5	90559400	90560400	0.966979228608704
chr5	90559500	90560500	1.8631346414769072
chr5	90559600	90560600	1.675448470471283
chr5	90559700	90560700	1.6978671974207091
chr5	90559800	90560800	1.0436788352195319
chr5	90559900	90560900	0.8806915966204351
chr5	90560000	90561000	1.0945154300175466
chr5	90560100	90561100	0.9523652646819256
chr5	90560200	90561200	0.5530660402515956
chr5	90560300	90561300	0.6643377588214687
chr5	90560400	90561400	0.3986397436351756
chr5	90560500	90561500	0.17441006210086554
chr5	90560600	90561600	0.04600630996439888
chr5	90560700	90561700	0.04401458100172425
chr5	90560800	90561800	0.5449109062101084
chr5	90560900	90561900	0.6597178642096807
chr5	90561000	90562000	0.42996655456614585
chr5	90561100	90562100	1.039146647549873
chr5	90561200	90562200	1.2008833572167357
chr5	90561300	90562300	0.9026668525833892
chr5	90561400	90562400	1.2678227475361197
chr5	90561500	90562500	1.2687025268951324
chr5	90561600	90562600	1.330639391356017
chr5	90561700	90562700	1.8759875714264016
chr5	90561800	90562800	1.668203751824492
chr5	90561900	90562900	1.0990738543437806
chr5	90562000	90563000	0.8070405269146933
chr5	90562100	90563100	0.9344431948986468
chr5	90562200	90563200	0.9524169548419688
chr5	90562300	90563300	0.8152788479828946
chr5	90562400	90563400	0.10279558794781404
chr5	90562500	90563500	-0.27524764606585755
chr5	90562600	90563600	-0.34158764185015483
chr5	90562700	90563700	-0.8362165403997633
chr5	90562800	90563800	-1.0494930584261923
chr5	90562900	90563900	-0.8658312355926908
chr5	90563000	90564000	-0.5681275952921462
chr5	90563100	90564100	-1.20390724631704
chr5	90563200	90564200	-0.8922899478084909
chr5	90563300	90564300	-0.2904283065788105
chr5	90563400	90564400	-0.24673466918308634
chr5	90563500	90564500	0.5047174581153022
chr5	90563600	90564600	0.3395998363196205
chr5	90565000	90566000	-0.321378369352191
chr5	90565100	90566100	-0.3684092610508897
chr5	90565200	90566200	-0.2546998724178825
chr5	90565300	90566300	0.40463668575322215
chr5	90565400	90566400	1.0128986204328088
chr5	90565500	90566500	0.9509342647982258
chr5	90565600	90566600	0.5573269978585943
chr5	90565700	90566700	0.2432663527806472
chr5	90565800	90566800	0.21636927939266912
chr5	90565900	90566900	0.2937337240922748
chr5	90566000	90567000	-0.15156961330245003
chr5	90566100	90567100	0.10824039158159032
chr5	90566200	90567200	0.4687880736413288
chr5	90566300	90567300	0.7263488345198945
chr5	90566400	90567400	0.6571003465662167
chr5	90566500	90567500	0.7951879858632327
chr5	90566600	90567600	1.2150342365522169
chr5	90566700	90567700	1.7313593557205862
chr5	90566900	90567900	2.6864495329294904
chr5	90567000	90568000	2.712375115424486
chr5	90567100	90568100	2.587914157234584
chr5	90567200	90568200	2.35526939234919
chr5	90567300	90568300	1.871849347175728
chr5	90567400	90568400	0.8959603939075682
chr5	90567500	90568500	1.1474479113455722
chr5	90567600	90568600	0.2843607183015155
chr5	90567700	90568700	0.08979760506962882
chr5	90567800	90568800	-0.6081138241735126
chr5	90567900	90568900	-1.1779319621548492
chr5	90568000	90569000	-1.6157482195509576
chr5	90568100	90569100	-1.8380867010335995
chr5	90568200	90569200	-1.7765755274450132
chr5	90568300	90569300	-1.770015517303169
chr5	90569500	90570500	-0.8086057640031523
chr5	90569600	90570600	-0.9979672107719404
chr5	90569700	90570700	0.07934172595742844
chr5	90569800	90570800	-0.12319282233153644
chr5	90569900	90570900	-0.07338763741336853
chr5	90570000	90571000	-0.4524517647581201
chr5	90570100	90571100	-0.7784329317326578
chr5	90570200	90571200	-0.7749569678373014
chr5	90570300	90571300	-0.3669168015181842
chr5	90570400	90571400	0.02070536804377633
chr5	90570500	90571500	0.05951514543833372
chr5	90570600	90571600	0.9698084492932012
chr5	90570700	90571700	0.6149084884795118
chr5	90570800	90571800	1.2179026672738391
chr5	90570900	90571900	1.2303464307411307
chr5	90571000	90572000	1.487993383380758
chr5	90571100	90572100	2.362315911853864
chr5	90571200	90572200	2.0853783952737173
chr5	90571300	90572300	1.825312476368104
chr5	90571400	90572400	2.01602789343256
chr5	90571500	90572500	2.605700111150808
chr5	90571600	90572600	1.6296462016506066
chr5	90571700	90572700	1.4228124785250231
chr5	90571800	90572800	0.5950603693877047
chr5	90571900	90572900	0.22845856777994736
chr5	90572000	90573000	0.44529483179628404
chr5	90572100	90573100	0.3866358880843379
chr5	90572200	90573200	0.5596606035641153
chr5	90572300	90573300	1.2758203462125701
chr5	90572400	90573400	0.2943011301330763
chr5	90572500	90573500	0.17585775774211804
chr5	90572600	90573600	0.06340998527856126
chr5	90572700	90573700	0.5156761135679695
chr5	90572800	90573800	0.9812082401611952
chr5	90572900	90573900	0.9973415777008979
chr5	90573000	90574000	0.6805657595514983
chr5	90573100	90574100	0.18365346719605355
chr5	90573200	90574200	-0.2094719126962077
chr5	90573300	90574300	-0.6421949433518035
chr5	90573400	90574400	0.15030907582509848
chr5	90573500	90574500	-0.07374755361687564
chr5	90573600	90574600	0.14946116775127474
chr5	90573700	90574700	-0.2540814247277898
chr5	90573800	90574800	-0.4718156634475824
chr5	90573900	90574900	0.40862996001118457
chr5	90574000	90575000	0.54803023713567
chr5	90574100	90575100	0.7671685786411954
chr5	90574200	90575200	1.1519197237008876
chr5	90574300	90575300	1.2685193285464271
chr5	90574400	90575400	1.4945372506477672
chr5	90574500	90575500	1.937786561890702
chr5	90574600	90575600	2.4391458081134534
chr5	90574700	90575700	2.3862260063297205
chr5	90574800	90575800	2.667820934652854
chr5	90574900	90575900	2.5871675019898044
chr5	90575000	90576000	3.1885705796255435
chr5	90575100	90576100	3.1421605111651227
chr5	90575200	90576200	2.9535450411757083
chr5	90575500	90576500	2.456646049898328
chr5	90576300	90577300	0.4228343000742326
chr5	90576400	90577400	0.5587942540864886
chr5	90576500	90577500	0.3914942785227935
chr5	90576600	90577600	0.08105155773703852
chr5	90576700	90577700	-0.1302564835112209
chr5	90576800	90577800	-0.7972417833761779
chr5	90576900	90577900	-1.6672395978530992
chr5	90577000	90578000	-1.3600853423585846
chr5	90577100	90578100	-1.8250045665961288
chr5	90577200	90578200	-2.0515506491106312
chr5	90577300	90578300	-2.163476210271073
chr5	90577400	90578400	-2.186953961181273
chr5	90577500	90578500	-1.5661790336217445
chr5	90577600	90578600	-1.9512476112188453
chr5	90577700	90578700	-1.52600428446308
chr5	90577800	90578800	-1.2092844779147849
chr5	90577900	90578900	-0.7375902104927972
chr5	90578000	90579000	-1.491054287320255
chr5	90578100	90579100	-1.105124477199022
chr5	90578200	90579200	-0.9601992699009826
chr5	90578300	90579300	-1.914239029169137
chr5	90578400	90579400	-2.1752770823033734
chr5	90578500	90579500	-2.6027499484108882
chr5	90578600	90579600	-2.228942552296717
chr5	90578700	90579700	-2.4838436391432155
chr5	90578800	90579800	-1.9017890035157765
chr5	90578900	90579900	-1.5236776287666618
chr5	90579000	90580000	-1.6520805692243055
chr5	90579100	90580100	-1.806489511977476
chr5	90579200	90580200	-2.2358060360649494
chr5	90579300	90580300	-1.09119674415865
chr5	90579400	90580400	-0.8124800890091456
chr5	90579500	90580500	-0.9346421796906924
chr5	90579600	90580600	-0.985553744705181
chr5	90579700	90580700	-1.0387795994310642
chr5	90579800	90580800	-1.8189340560524043
chr5	90580500	90581500	-0.5722403080154809
chr5	90580600	90581600	-0.2184706641844278
chr5	90580700	90581700	0.12573388976849456
chr5	90580800	90581800	0.42569807399764426
chr5	90580900	90581900	0.0028103339567433004
chr5	90581000	90582000	0.8156201682475009
chr5	90581100	90582100	0.6369949153416813
chr5	90582200	90583200	0.5603816114725814
chr5	90582300	90583300	0.9239366435144007
chr5	90582400	90583400	0.4917948160621391
chr5	90582500	90583500	0.8495578923051017
chr5	90582600	90583600	0.8014523770340546
chr5	90582700	90583700	0.1583081668395346
chr5	90582800	90583800	0.02408020558763876
chr5	90582900	90583900	-0.3861008411602525
chr5	90583000	90584000	-0.8196293384162451
chr5	90583100	90584100	-0.08709725806702552
chr5	90583200	90584200	-1.3184810831662717
chr5	90583300	90584300	-1.1552267321111078
chr5	90583400	90584400	-1.6528168494778164
chr5	90583500	90584500	-1.5377479800356249
chr5	90583600	90584600	-1.852003108586252
chr5	90583700	90584700	-1.0194602369024741
chr5	90583800	90584800	-0.7973647358030146
chr5	90583900	90584900	-0.4406982880655527
chr5	90584000	90585000	-0.02427506762450445
chr5	90584100	90585100	-0.519371580760164
chr5	90584200	90585200	-0.3996675198273524
chr5	90584300	90585300	-0.3223981384570965
chr5	90584400	90585400	0.6809391094155126
chr5	90584500	90585500	0.362811716537568
chr5	90584600	90585600	0.7530564368220751
chr5	90584700	90585700	-0.06484298797733262
chr5	90584800	90585800	-0.3840791965011829
chr5	90584900	90585900	-0.3552070101826884
chr5	90585000	90586000	0.004144114143432444
chr5	90585100	90586100	0.6850992436530545
chr5	90585200	90586200	1.0400711413232766
chr5	90585300	90586300	0.7708629095812831
chr5	90585400	90586400	0.13143029625826153
chr5	90585500	90586500	0.7776831247114752
chr5	90585600	90586600	0.3833815364174911
chr5	90585700	90586700	0.7889798632380431
chr5	90585800	90586800	1.4270429667466866
chr5	90585900	90586900	1.6912131012139795
chr5	90586000	90587000	1.1528513580558526
chr5	90586100	90587100	1.1700940160279083
chr5	90586200	90587200	1.0033968681091572
chr5	90586300	90587300	1.2096619941610678
chr5	90586400	90587400	0.6337444643702841
chr5	90586500	90587500	0.055097886754301294
chr5	90587600	90588600	2.283332974693228
chr5	90587700	90588700	2.1641422277351903
chr5	90587800	90588800	2.603152617095982
chr5	90587900	90588900	1.843694502563094
chr5	90588000	90589000	2.3904064081197087
chr5	90588100	90589100	2.054960503212315
chr5	90588200	90589200	1.8787421444102408
chr5	90588300	90589300	1.847564111558185
chr5	90588400	90589400	2.0268971758471825
chr5	90588500	90589500	1.722849939932586
chr5	90588600	90589600	1.707437939844761
chr5	90588700	90589700	1.9933452508500424
chr5	90588800	90589800	1.4922337799751495
chr5	90588900	90589900	1.7573599002380855
chr5	90589000	90590000	0.6271232589695281
chr5	90589100	90590100	1.1601976354541808
chr5	90589200	90590200	0.8425411322229932
chr5	90589300	90590300	0.7363907318577898
chr5	90589400	90590400	-0.037847108389740536
chr5	90589500	90590500	0.2482179031777492
chr5	90589600	90590600	0.06978812685819442
chr5	90589700	90590700	-0.20730744219806269
chr5	90589800	90590800	0.11437355137356987
chr5	90589900	90590900	-0.26470328737627313
chr5	90590000	90591000	0.6010077282688003
chr5	90590100	90591100	0.4636598915176164
chr5	90590200	90591200	0.8868973807324144
chr5	90590300	90591300	1.3802642201969466
chr5	90590400	90591400	2.16455702307656
chr5	90590500	90591500	1.296531784432062
chr5	90590600	90591600	1.2078847641096555
chr5	90590700	90591700	1.2418354560435343
chr5	90590800	90591800	0.8887569128377911
chr5	90590900	90591900	1.251259396507468
chr5	90591000	90592000	0.8874202287243697
chr5	90591100	90592100	0.6765065781915783
chr5	90591200	90592200	0.7411735176678129
chr5	90591300	90592300	0.09746763443641933
chr5	90591400	90592400	-0.05705798482469945
chr5	90591500	90592500	0.29825895955124365
chr5	90591600	90592600	1.0452886122007221
chr5	90591700	90592700	0.8112211421245804
chr5	90591800	90592800	1.2539232427397655
chr5	90591900	90592900	0.2771882440063865
chr5	90592000	90593000	0.8775660754877384
chr5	90592100	90593100	0.7751225225845636
chr5	90592200	90593200	0.3776457807985725
chr5	90592300	90593300	0.15535166691821953
chr5	90592400	90593400	-0.07084344864058642
chr5	90592500	90593500	0.4255789003526118
chr5	90592600	90593600	-0.27476759995686223
chr5	90592700	90593700	-0.01831865899807872
chr5	90592800	90593800	-1.0445327163857303
chr5	90592900	90593900	-0.19383625925580208
chr5	90593000	90594000	-0.5839745125013226
chr5	90593100	90594100	-0.12822296394185956
chr5	90593200	90594200	0.05062580270825562
chr5	90593300	90594300	0.20662796191861188
chr5	90593400	90594400	-0.08781524186222707
chr5	90593500	90594500	0.11130758000409303
chr5	90596000	90597000	-0.8314778405567838
chr5	90596100	90597100	-1.734672372747878
chr5	90596200	90597200	-1.656896211199896
chr5	90596300	90597300	-2.0488203682961768
chr5	90596400	90597400	-2.061205054795168
chr5	90596500	90597500	-2.04024734516086
chr5	90596600	90597600	-2.050168208420796
chr5	90596700	90597700	-1.5621063429146231
chr5	90596800	90597800	-1.2792135523432897
chr5	90596900	90597900	-1.8377222456138806
chr5	90597000	90598000	-1.4335277336126615
chr5	90597100	90598100	-0.1571134679830679
chr5	90597200	90598200	-0.008093700655078858
chr5	90597300	90598300	-0.1019364439083272
chr5	90597400	90598400	-0.010786743335660359
chr5	90597500	90598500	0.2132447857797954
chr5	90597600	90598600	0.6404120969506157
chr5	90597700	90598700	0.9738819748543912
chr5	90597800	90598800	0.43060880589106254
chr5	90597900	90598900	0.6497611660489366
chr5	90598000	90599000	0.47991949439594783
chr5	90598100	90599100	0.06529457587472406
chr5	90598200	90599200	0.1896344938513512
chr5	90598300	90599300	0.6714806013515597
chr5	90598400	90599400	0.4529308645656875
chr5	90598500	90599500	-0.2337433592890434
chr5	90598600	90599600	-0.2448964534815615
chr5	90598700	90599700	-0.7894428998821984
chr5	90598800	90599800	-1.2956194700365784
chr5	90598900	90599900	-1.0280182154475312
chr5	90599000	90600000	-0.1967746547184099
chr5	90599100	90600100	-0.3347807033512569
chr5	90599200	90600200	-0.7101967969680527
chr5	90599300	90600300	0.3975456734988913
chr5	90599400	90600400	0.4929759284207905
chr5	90599500	90600500	1.2214387718902608
chr5	90599600	90600600	1.0967099263462636
chr5	90599700	90600700	1.4819441032015106
chr5	90599800	90600800	2.175985438245273
chr5	90599900	90600900	2.046920053019901
chr5	90600000	90601000	1.707437610132029
chr5	90600100	90601100	2.7917282708685383
chr5	90600200	90601200	3.275056022028416
chr5	90600300	90601300	1.7462368138939084
chr5	90600400	90601400	2.06310973362286
chr5	90600500	90601500	2.0322064704081773
chr5	90600600	90601600	1.8667182092805013
chr5	90600700	90601700	1.7104525496878629
chr5	90600800	90601800	2.2208561001693723
chr5	90600900	90601900	2.152490631909227
chr5	90601000	90602000	2.141841528288326
chr5	90601100	90602100	1.8621678561259127
chr5	90601200	90602200	1.5650094429950536
chr5	90601300	90602300	1.900286297238576
chr5	90601400	90602400	1.795326453421035
chr5	90601500	90602500	2.009849074478223
chr5	90601600	90602600	2.2165526173740724
chr5	90601700	90602700	2.073952090478038
chr5	90601800	90602800	1.416561430659094
chr5	90601900	90602900	1.0284268538098025
chr5	90602000	90603000	1.2688007176127047
chr5	90602100	90603100	0.5998783934689766
chr5	90602200	90603200	0.6339261165440392
chr5	90602300	90603300	1.013024806442841
chr5	90602400	90603400	0.9261852029325072
chr5	90602500	90603500	0.3001439852668217
chr5	90602600	90603600	-0.1298428037417072
chr5	90602700	90603700	-0.09685624772360872
chr5	90602800	90603800	0.058263666226889485
chr5	90602900	90603900	0.8543412112019678
chr5	90603900	90604900	-0.6612413884484187
chr5	90604000	90605000	-0.7710782538302579
chr5	90604100	90605100	-0.8761819064423909
chr5	90604200	90605200	-0.7909016202824202
chr5	90604300	90605300	-1.014400737240609
chr5	90604400	90605400	-0.7067860087170159
chr5	90604500	90605500	-1.1473537810716776
chr5	90604600	90605600	-0.6766400767823729
chr5	90604700	90605700	-0.7339250553246403
chr5	90604800	90605800	-0.4845776695654066
chr5	90604900	90605900	-0.2324918309734124
chr5	90605000	90606000	-0.3382861232085529
chr5	90605100	90606100	-0.06680199297509018
chr5	90605200	90606200	-0.015175853293129166
chr5	90605300	90606300	0.4848971811984047
chr5	90605400	90606400	0.04325310453975837
chr5	90605500	90606500	0.4171129593531908
chr5	90605600	90606600	0.04957110912222031
chr5	90605700	90606700	0.5360607699878625
chr5	90605800	90606800	0.8515541947950998
chr5	90605900	90606900	0.877306185498353
chr5	90606000	90607000	1.399856928836954
chr5	90606100	90607100	1.3964662761685849
chr5	90606200	90607200	1.0206440407313486
chr5	90606300	90607300	0.9572463553464338
chr5	90606400	90607400	1.0924114522313697
chr5	90606500	90607500	1.3613030361206402
chr5	90606600	90607600	1.8804081012014509
chr5	90606700	90607700	1.1880710144067188
chr5	90606800	90607800	0.8657345785090043
chr5	90606900	90607900	0.4136854274455198
chr5	90607000	90608000	-0.27409366046356437
chr5	90607100	90608100	-0.22588769843219586
chr5	90607200	90608200	-0.1894678694325984
chr5	90607300	90608300	0.06762761041464897
chr5	90607400	90608400	0.12676669223530204
chr5	90607500	90608500	0.17994937661873306
chr5	90607600	90608600	-0.0991424306473111
chr5	90607700	90608700	-0.02956917616445161
chr5	90607800	90608800	-0.11724412624819712
chr5	90607900	90608900	0.3193495215118116
chr5	90608000	90609000	0.3527709295703975
chr5	90608100	90609100	0.3785108867756744
chr5	90608200	90609200	-0.0012062126738536447
chr5	90608300	90609300	0.1654535090280005
chr5	90608400	90609400	0.31612307230710057
chr5	90608500	90609500	0.25686657140545416
chr5	90608600	90609600	0.5157213546707686
chr5	90608700	90609700	1.0425713193212929
chr5	90608800	90609800	1.1217630212737386
chr5	90608900	90609900	1.4534564710605136
chr5	90609000	90610000	1.6339586779851298
chr5	90609100	90610100	1.4938308488429592
chr5	90609200	90610200	1.5718392264752201
chr5	90609300	90610300	0.9562171292902868
chr5	90609400	90610400	1.0783752583519186
chr5	90609500	90610500	0.8780755880436305
chr5	90609600	90610600	1.1345971063001834
chr5	90609700	90610700	0.82163602901596
chr5	90609800	90610800	1.3733222314703464
chr5	90609900	90610900	0.9031118422108396
chr5	90610000	90611000	0.38400434918919935
chr5	90610100	90611100	0.6990694247570056
chr5	90610200	90611200	0.7480935527434298
chr5	90610300	90611300	0.637606241864322
chr5	90610400	90611400	1.0039888353959077
chr5	90610500	90611500	0.7977389045704237
chr5	90610600	90611600	0.5135758578745518
chr5	90610700	90611700	0.21370002629001386
chr5	90610800	90611800	-0.9621789047728622
chr5	90610900	90611900	-1.2142274887482882
chr5	90611000	90612000	-1.0672815730303506
chr5	90611100	90612100	-1.1870053202002842
chr5	90611200	90612200	-0.4215416660019071
chr5	90611300	90612300	-0.19445678502881145
chr5	90611400	90612400	-0.4885623676440956
chr5	90611500	90612500	-0.8392710714256256
chr5	90611600	90612600	-0.5940900059578698
chr5	90611700	90612700	-0.4462018201302483
chr5	90611800	90612800	0.4178802564700913
chr5	90611900	90612900	0.4880005957769451
chr5	90612000	90613000	0.6325770922296108
chr5	90612100	90613100	0.613147189648693
chr5	90612200	90613200	0.16046824015190395
chr5	90612300	90613300	0.10935274950993874
chr5	90612400	90613400	-0.6898064008898027
chr5	90612500	90613500	-0.8468772664692945
chr5	90612600	90613600	-1.5361086193188631
chr5	90612700	90613700	-1.7927712427515552
chr5	90612800	90613800	-2.219908084168151
chr5	90612900	90613900	-2.263488959715002
chr5	90613000	90614000	-1.6767367968507645
chr5	90613100	90614100	-2.048269589893023
chr5	90614200	90615200	0.33378273583522805
chr5	90614300	90615300	-0.5868632409450507
chr5	90614400	90615400	-0.3252695768071265
chr5	90614500	90615500	-0.0031647640168841447
chr5	90614600	90615600	0.5778797584861018
chr5	90614700	90615700	0.470614420425349
chr5	90614800	90615800	1.399909794829872
chr5	90614900	90615900	0.8911302553249739
chr5	90615000	90616000	1.1433555254123156
chr5	90615100	90616100	0.9904700707002816
chr5	90615200	90616200	0.6200165485143624
chr5	90615300	90616300	0.9934092266398707
chr5	90615400	90616400	0.699541988373062
chr5	90615500	90616500	0.31886345273170025
chr5	90615600	90616600	-0.24199346792682505
chr5	90615700	90616700	-0.6635551129850866
chr5	90615800	90616800	-1.3692024820785442
chr5	90615900	90616900	-1.0983275971790865
chr5	90616000	90617000	-1.9577137370720465
chr5	90616100	90617100	-1.5034757955106866
chr5	90616200	90617200	-1.2019602510610479
chr5	90616300	90617300	-1.035004027125798
chr5	90616400	90617400	-0.9225185187810392
chr5	90616500	90617500	-0.5036774186768611
chr5	90616600	90617600	-0.05562145875532167
chr5	90616700	90617700	0.14751543984271853
chr5	90616800	90617800	0.6828776270388979
chr5	90616900	90617900	0.8145786025349968
chr5	90617000	90618000	1.6294294279242898
chr5	90617100	90618100	0.7527833944638052
chr5	90617200	90618200	0.4466190102629545
chr5	90617300	90618300	0.5629995112131971
chr5	90617400	90618400	0.42624774996075104
chr5	90617500	90618500	-0.011094392193648696
chr5	90617600	90618600	0.4246939877914031
chr5	90617700	90618700	0.8445787939410541
chr5	90617800	90618800	0.27846751264604
chr5	90617900	90618900	-0.014947677077752384
chr5	90618000	90619000	-0.8703108450139422
chr5	90618100	90619100	0.1963158577441459
chr5	90618200	90619200	0.7503192391871334
chr5	90618300	90619300	0.492447457905623
chr5	90618400	90619400	0.21363422143530714
chr5	90618500	90619500	0.1481646962714842
chr5	90618600	90619600	-0.7087052664377325
chr5	90618700	90619700	-1.1969195818250853
chr5	90619800	90620800	-2.313259161310674
chr5	90619900	90620900	-2.218283755182688
chr5	90620000	90621000	-1.523638980016616
chr5	90620100	90621100	-1.3315359977757275
chr5	90620200	90621200	-1.8230754972343883
chr5	90620300	90621300	-2.2666455420141585
chr5	90620400	90621400	-2.189556110726932
chr5	90620500	90621500	-2.1098672645158127
chr5	90620600	90621600	-1.81940746882963
chr5	90620700	90621700	-1.8801316387425533
chr5	90620800	90621800	-1.5852430391691408
chr5	90620900	90621900	-1.9346204718842115
chr5	90621000	90622000	-2.1548418773557345
chr5	90621100	90622100	-2.6027158275533044
chr5	90621200	90622200	-3.1073070329500783
chr5	90621300	90622300	-2.339961890341894
chr5	90621400	90622400	-2.4731842624811504
chr5	90621500	90622500	-2.69455968634232
chr5	90621600	90622600	-2.3371874885426336
chr5	90621700	90622700	-2.3368290047081963
chr5	90621800	90622800	-1.425773074803792
chr5	90621900	90622900	-0.5231067490060995
chr5	90622000	90623000	-0.3228245087334434
chr5	90622100	90623100	0.14023825893902406
chr5	90622200	90623200	1.0111561737333288
chr5	90622300	90623300	0.5937186665316679
chr5	90622400	90623400	0.9000368743304441
chr5	90622500	90623500	1.3829038504359732
chr5	90622600	90623600	1.1115129705705549
chr5	90622700	90623700	1.693717014752804
chr5	90622800	90623800	0.4596278024290598
chr5	90622900	90623900	0.3078613149488264
chr5	90623000	90624000	0.3836312442174087
chr5	90623100	90624100	0.6677647518285262
chr5	90623200	90624200	0.31059736997456394
chr5	90623300	90624300	0.1958345918732508
chr5	90623400	90624400	-0.0916004993562299
chr5	90623500	90624500	-0.7268323310858564
chr5	90623600	90624600	-0.5794035517500618
chr5	90623700	90624700	-0.9289155943948866
chr5	90623800	90624800	-0.8268932165678686
chr5	90623900	90624900	-0.8005871709782323
chr5	90624000	90625000	-0.435844716041057
chr5	90624100	90625100	-0.36415770302484174
chr5	90624200	90625200	-0.7123653196831324
chr5	90624300	90625300	-0.2730160060235272
chr5	90624400	90625400	0.0851176519633152
chr5	90624500	90625500	0.7038366348145491
chr5	90624600	90625600	0.4605839011874776
chr5	90624700	90625700	0.3688929279587464
chr5	90624800	90625800	0.4391487020494469
chr5	90624900	90625900	0.5306518315104775
chr5	90625000	90626000	0.09541492544376706
chr5	90625100	90626100	-0.3676667889979012
chr5	90625200	90626200	0.394239634962266
chr5	90625300	90626300	-0.006860944720146036
chr5	90625400	90626400	-0.4471442300467837
chr5	90625500	90626500	-0.7696276739537691
chr5	90625600	90626600	-0.9823612734311232
chr5	90625700	90626700	-0.2845416911710488
chr5	90625800	90626800	0.2160828937221893
chr5	90625900	90626900	-0.023484684765893087
chr5	90626000	90627000	-0.8348919760571789
chr5	90626100	90627100	-1.1536985069544352
chr5	90626200	90627200	-1.2917371822473696
chr5	90626300	90627300	-1.7825543709204719
chr5	90626400	90627400	-1.2626371851417717
chr5	90626500	90627500	-1.381614749721462
chr5	90626600	90627600	-1.0155577254831194
chr5	90626700	90627700	-1.050760907086127
chr5	90626800	90627800	-1.4824209861911553
chr5	90626900	90627900	-1.7534988854117282
chr5	90627000	90628000	-0.5077780196001456
chr5	90627100	90628100	-0.20559718818795614
chr5	90627200	90628200	-0.15698523706175074
chr5	90627300	90628300	0.957696349879272
chr5	90627400	90628400	0.3295622264786396
chr5	90627500	90628500	0.6035922670668807
chr5	90627600	90628600	0.06646874658891715
chr5	90627700	90628700	0.29926631865969816
chr5	90627800	90628800	0.7273697571956736
chr5	90627900	90628900	0.9735610012229372
chr5	90628000	90629000	0.01456196383151791
chr5	90628100	90629100	0.3654612702363564
chr5	90628200	90629200	0.5214710911747565
chr5	90628300	90629300	-0.4133941018172183
chr5	90628400	90629400	0.3604782689669666
chr5	90628500	90629500	0.2335963837198839
chr5	90628600	90629600	0.7765637409829825
chr5	90628700	90629700	0.6664948895478341
chr5	90628800	90629800	0.5361044120193632
chr5	90628900	90629900	0.3576820417552169
chr5	90629000	90630000	1.107944579128669
chr5	90629100	90630100	0.6026889730638426
chr5	90629200	90630200	0.8823803356733679
chr5	90629300	90630300	1.5139401062241984
chr5	90629400	90630400	0.3742146495342037
chr5	90629500	90630500	0.6647892577397772
chr5	90629600	90630600	-0.05166512530010031
chr5	90629700	90630700	-0.19655287942491828
chr5	90629800	90630800	0.3539048852618222
chr5	90629900	90630900	0.02680595406441393
chr5	90630000	90631000	-0.5587259115138644
chr5	90630100	90631100	-0.3937638718553
chr5	90630200	90631200	-0.8894763576167376
chr5	90630300	90631300	-1.4063192638869446
chr5	90630400	90631400	0.03666632289439935
chr5	90630500	90631500	0.003235902952704311
chr5	90630600	90631600	0.43004830948438544
chr5	90630700	90631700	0.8595027148139572
chr5	90630800	90631800	0.7361119167126012
chr5	90630900	90631900	0.8446902271832639
chr5	90631000	90632000	0.4777326382357082
chr5	90631100	90632100	0.052225289811906016
chr5	90631200	90632200	-0.3030981808255353
chr5	90631300	90632300	-0.36019044641190845
chr5	90631400	90632400	-1.32826852356357
chr5	90631500	90632500	-1.400630639846263
chr5	90631600	90632600	-1.2827084945236842
chr5	90631700	90632700	-2.0063441287694856
chr5	90631800	90632800	-2.735432839954844
chr5	90631900	90632900	-2.7139474159881383
chr5	90632000	90633000	-1.8532206888751763
chr5	90632100	90633100	-1.5282885625384883
chr5	90632200	90633200	-1.0424189424618178
chr5	90632300	90633300	-1.1114069951595908
chr5	90632400	90633400	-0.6417412128418684
chr5	90632500	90633500	-0.2569161112363264
chr5	90632600	90633600	-0.00012747065014029246
chr5	90632700	90633700	-0.3473960773972851
chr5	90632800	90633800	-0.4956321605559026
chr5	90632900	90633900	-0.3206460517604193
chr5	90633000	90634000	-0.8415973668906315
chr5	90633100	90634100	-0.4545627376039718
chr5	90633200	90634200	-1.0320996473885238
chr5	90633300	90634300	0.17617854076220738
chr5	90633400	90634400	0.05266717522816767
chr5	90633500	90634500	-0.4060177511464453
chr5	90633600	90634600	-1.0699617702413575
chr5	90633700	90634700	-0.532383296717602
chr5	90633800	90634800	-0.4685195265246298
chr5	90633900	90634900	-0.7826707307136016
chr5	90634000	90635000	-0.23351310387691818
chr5	90634100	90635100	-0.6954552524971893
chr5	90634200	90635200	-0.016177735429078712
chr5	90634300	90635300	-0.7115110569093834
chr5	90634400	90635400	-0.7710717012963261
chr5	90634500	90635500	-0.9160447516010264
chr5	90634600	90635600	-0.7302526302614241
chr5	90634700	90635700	-0.5463865649452336
chr5	90634800	90635800	-0.03949416046825704
chr5	90634900	90635900	0.7004518116662942
chr5	90636000	90637000	1.2841515232518619
chr5	90636100	90637100	1.096753728867331
chr5	90636200	90637200	0.061610702453275164
chr5	90636300	90637300	-0.04484531994849493
chr5	90636400	90637400	-0.13504224065395112
chr5	90636500	90637500	-0.9174432142257172
chr5	90636600	90637600	-0.3345060125954384
chr5	90636700	90637700	-0.9623636278694144
chr5	90636800	90637800	-1.12700661780276
chr5	90636900	90637900	-0.6739082551094613
chr5	90637000	90638000	-0.3898248870711209
chr5	90637100	90638100	-0.1481660863954255
chr5	90637200	90638200	0.2747842240494573
chr5	90637300	90638300	-0.3282436484041928
chr5	90637400	90638400	-0.6441569687094562
chr5	90637500	90638500	-0.4447862954129222
chr5	90637600	90638600	-0.4979213819546116
chr5	90637700	90638700	-0.3132751767727772
chr5	90638100	90639100	0.05537819362940087
chr5	90638200	90639200	0.5557699030432431
chr5	90638300	90639300	1.338311184463148
chr5	90638400	90639400	1.7160025248712527
chr5	90638500	90639500	2.0374225452712174
chr5	90638600	90639600	1.4018104249483347
chr5	90638700	90639700	1.65214383834106
chr5	90638800	90639800	1.8594053866252682
chr5	90638900	90639900	1.5592113598204618
chr5	90639000	90640000	0.9363387272009359
chr5	90639100	90640100	1.1930729721804316
chr5	90639200	90640200	0.6359649437057572
chr5	90639300	90640300	0.4023970417655818
chr5	90639400	90640400	0.07179401810526903
chr5	90639500	90640500	0.002034441040736126
chr5	90639600	90640600	-0.13853428671046744
chr5	90639700	90640700	-0.5240379033192073
chr5	90639800	90640800	-0.5650440249425134
chr5	90639900	90640900	-0.8602671965726284
chr5	90640000	90641000	-0.5653739103190115
chr5	90640100	90641100	-1.1637907687728528
chr5	90640200	90641200	-0.6861173246997309
chr5	90640300	90641300	-0.7599116077587924
chr5	90640400	90641400	-0.14342626716588222
chr5	90640500	90641500	-0.2794359731232249
chr5	90640600	90641600	0.05409800935203963
chr5	90640700	90641700	0.3249876790284485
chr5	90640800	90641800	-0.15403550105328534
chr5	90640900	90641900	0.4372942897811348
chr5	90641000	90642000	1.0118029141763416
chr5	90641100	90642100	0.9817947067246852
chr5	90641200	90642200	0.5800578126815626
chr5	90641300	90642300	0.8880993007916848
chr5	90641400	90642400	0.8822343867820339
chr5	90641500	90642500	0.8579004428262386
chr5	90641600	90642600	1.231784261268984
chr5	90641700	90642700	1.5798456033192187
chr5	90641800	90642800	1.7319333278907452
chr5	90641900	90642900	1.4596233215731744
chr5	90642000	90643000	1.3456480140690563
chr5	90642100	90643100	1.3722773608044598
chr5	90642200	90643200	1.805305780879288
chr5	90642300	90643300	1.3537761943775752
chr5	90642400	90643400	0.7506768636532951
chr5	90642500	90643500	0.2002315397933281
chr5	90642600	90643600	-0.21196794363136254
chr5	90642700	90643700	-0.8087831699152571
chr5	90642800	90643800	-0.4438738968648828
chr5	90642900	90643900	0.09625805859862996
chr5	90643000	90644000	0.06455663004900858
chr5	90643100	90644100	-0.15126312612132314
chr5	90643200	90644200	-1.1988362922208158
chr5	90643300	90644300	-0.9423211991449976
chr5	90643400	90644400	-1.4171339368364753
chr5	90643500	90644500	-0.5314862632683468
chr5	90643600	90644600	-0.5210637961878118
chr5	90643700	90644700	-0.3102278119270336
chr5	90643800	90644800	-0.4679150175118185
chr5	90643900	90644900	-1.3665801421101016
chr5	90644000	90645000	-1.6230660111684665
chr5	90644100	90645100	-1.1782576927496886
chr5	90644200	90645200	-0.9208979044868421
chr5	90644300	90645300	-1.250373320815718
chr5	90644400	90645400	-0.2927993707101344
chr5	90644500	90645500	-0.9171507925149688
chr5	90644600	90645600	-0.9600660083557512
chr5	90644700	90645700	-0.8069752577038868
chr5	90644800	90645800	-1.1577165080806808
chr5	90644900	90645900	-1.4633143563047135
chr5	90645000	90646000	-1.4192028689438558
chr5	90645100	90646100	-1.8550406202119385
chr5	90645200	90646200	-1.3380455762302343
chr5	90645300	90646300	-0.6146915130495995
chr5	90645400	90646400	-0.8300083885620936
chr5	90645500	90646500	-0.6075692434977007
chr5	90645600	90646600	-0.918246583232973
chr5	90645700	90646700	-1.4968864593497089
chr5	90646800	90647800	1.0636338966031664
chr5	90646900	90647900	0.8092484893347427
chr5	90647000	90648000	1.082291934091364
chr5	90647100	90648100	1.5520504397687938
chr5	90647200	90648200	0.9294959555735196
chr5	90647300	90648300	0.4341430347440173
chr5	90647400	90648400	0.2795289816546557
chr5	90647500	90648500	0.6264635953332672
chr5	90647600	90648600	0.2058181496300294
chr5	90647700	90648700	0.13489391298055428
chr5	90647800	90648800	-0.3237562372565677
chr5	90647900	90648900	-0.1513445517395187
chr5	90648000	90649000	-0.35208189620957153
chr5	90648100	90649100	-0.6389159527996431
chr5	90648200	90649200	-0.17043529687109518
chr5	90648300	90649300	0.4550736455211759
chr5	90648400	90649400	0.4961338275071909
chr5	90648500	90649500	0.3660194580516265
chr5	90648600	90649600	0.6030267814701747
chr5	90648700	90649700	1.0989027431552256
chr5	90648800	90649800	2.074313414156071
chr5	90648900	90649900	2.1781199563732505
chr5	90649000	90650000	2.0298945635884276
chr5	90649100	90650100	1.893907227200172
chr5	90649200	90650200	2.083067051904236
chr5	90649300	90650300	1.5047649143659994
chr5	90649400	90650400	1.0641844259202022
chr5	90649500	90650500	1.2493771217578244
chr5	90649600	90650600	1.289720000022296
chr5	90649700	90650700	0.6176125431845961
chr5	90649800	90650800	0.2745788739467985
chr5	90649900	90650900	0.11082418174119804
chr5	90650000	90651000	-0.4866910087455203
chr5	90650100	90651100	-1.1338797280712611
chr5	90650200	90651200	-1.5128714020854377
chr5	90650300	90651300	-1.6343098643885037
chr5	90650400	90651400	-1.3283868149182791
chr5	90650500	90651500	-1.476305620803932
chr5	90650600	90651600	-1.4217618062085988
chr5	90650700	90651700	-1.0654387914895624
chr5	90650800	90651800	-0.9272351621238096
chr5	90650900	90651900	-1.2205619973275943
chr5	90651000	90652000	-1.566765942354801
chr5	90651100	90652100	-1.3485660823755596
chr5	90651200	90652200	-1.4187809357503414
chr5	90651300	90652300	-1.599264150024215
chr5	90651400	90652400	-1.7432479450491882
chr5	90651500	90652500	-1.6305415843873399
chr5	90651600	90652600	-1.1659138593806668
chr5	90651700	90652700	-1.9844274531676025
chr5	90651800	90652800	-1.9619644543653696
chr5	90651900	90652900	-1.413639673226939
chr5	90652000	90653000	-0.5849988643629032
chr5	90652100	90653100	-0.23375402237527915
chr5	90652200	90653200	-0.12632269424010278
chr5	90652300	90653300	0.6030065885063646
chr5	90652400	90653400	1.251561435037336
chr5	90652500	90653500	1.2866660948265596
chr5	90652600	90653600	1.5944674630278308
chr5	90652700	90653700	2.4740429791589924
chr5	90652800	90653800	2.306360341357838
chr5	90652900	90653900	2.4632129731614856
chr5	90653000	90654000	2.431614829990576
chr5	90653100	90654100	2.3391171513676694
chr5	90653200	90654200	2.3564610824021557
chr5	90653300	90654300	2.294267099514069
chr5	90653400	90654400	1.8544246205088988
chr5	90653500	90654500	1.4982889188550552
chr5	90653600	90654600	1.1663990681649872
chr5	90653700	90654700	0.7895504419228756
chr5	90653800	90654800	0.5263423601124637
chr5	90653900	90654900	0.2495163868883728
chr5	90654000	90655000	0.42255347909256263
chr5	90654100	90655100	0.2488741259950793
chr5	90654200	90655200	0.2689997420367833
chr5	90654300	90655300	-0.2831788868895597
chr5	90654400	90655400	-0.1975790284306661
chr5	90654500	90655500	-0.3297471962098683
chr5	90654600	90655600	-0.5175682390870778
chr5	90654700	90655700	-0.1354140678820785
chr5	90654800	90655800	-0.7942117098986364
chr5	90654900	90655900	-0.4441996973413837
chr5	90655000	90656000	-0.836902075469237
chr5	90655100	90656100	-0.4945698462907132
chr5	90655200	90656200	-1.0328835852677531
chr5	90655300	90656300	-0.5324371408940597
chr5	90655400	90656400	-0.30088853536107285
chr5	90655500	90656500	0.2308416492890658
chr5	90655600	90656600	0.06112294127365784
chr5	90655700	90656700	0.1614008233065678
chr5	90655800	90656800	0.7054370177508783
chr5	90655900	90656900	0.25421105390816595
chr5	90656000	90657000	0.8938026305734771
chr5	90656100	90657100	0.8445658803740487
chr5	90656200	90657200	1.4153979995159265
chr5	90656300	90657300	1.3729234377571111
chr5	90656400	90657400	1.2575339377729258
chr5	90656500	90657500	0.8155777135453568
chr5	90656600	90657600	0.35274392306772856
chr5	90656700	90657700	0.2465028238187264
chr5	90656800	90657800	0.4525693454931076
chr5	90656900	90657900	0.8267486943073828
chr5	90657000	90658000	1.487809683808089
chr5	90657100	90658100	1.9460679737743225
chr5	90657200	90658200	2.376955991897524
chr5	90657300	90658300	2.417897732339008
chr5	90657400	90658400	2.4579878066370697
chr5	90657500	90658500	2.643854243737998
chr5	90657600	90658600	2.8689553745487864
chr5	90657700	90658700	2.7882564733226887
chr5	90658200	90659200	0.10725222343606744
chr5	90658300	90659300	-0.30720059227299296
chr5	90658400	90659400	0.19068228411215526
chr5	90658500	90659500	0.30337965072167417
chr5	90658700	90659700	0.3078446808108989
chr5	90658800	90659800	1.2563386525385516
chr5	90658900	90659900	1.7262995297297932
chr5	90659000	90660000	1.7608828994496264
chr5	90659100	90660100	1.4194926211490717
chr5	90659200	90660200	1.8644770361257583
chr5	90659300	90660300	1.4874814769317786
chr5	90659400	90660400	1.2344000558620791
chr5	90659500	90660500	0.9589839929464384
chr5	90659600	90660600	0.6425041419105987
chr5	90659700	90660700	0.9146217418295256
chr5	90659800	90660800	0.08579684913815801
chr5	90659900	90660900	-0.07846474353372483
chr5	90660000	90661000	-0.6055512979141128
chr5	90660100	90661100	-0.3565763597745674
chr5	90660200	90661200	-0.5325296246847578
chr5	90660300	90661300	-0.0715900142116255
chr5	90660400	90661400	-0.6547367669184272
chr5	90660500	90661500	-0.5952828974887997
chr5	90660600	90661600	-1.0217204101377475
chr5	90660700	90661700	-1.3608440192866678
chr5	90660800	90661800	-2.0059415899434603
chr5	90660900	90661900	-1.7863924541903249
chr5	90661000	90662000	-2.44433129970462
chr5	90661100	90662100	-2.686020526876029
chr5	90661200	90662200	-2.625294412603122
chr5	90661300	90662300	-2.2681097415646883
chr5	90661400	90662400	-2.053592814659883
chr5	90661500	90662500	-1.877232896208537
chr5	90661600	90662600	-1.2967026796326429
chr5	90667300	90668300	-7.6574435353592625
chr5	90667400	90668400	-6.667165215521594
chr5	90667500	90668500	-6.9719734199762735
chr5	90667600	90668600	-7.4519628468092325
chr5	90667700	90668700	-7.879284930149756
chr5	90667800	90668800	-8.514066709684986
chr5	90667900	90668900	-8.009654548234696
chr5	90668000	90669000	-7.886683470364157
chr5	90668100	90669100	-8.0043773253003
chr5	90668200	90669200	-7.791867181345808
chr5	90668300	90669300	-6.0717200335320385
chr5	90668400	90669400	-6.131622805161199
chr5	90668500	90669500	-5.930360200212848
chr5	90668600	90669600	-5.1443722081192735
chr5	90668700	90669700	-4.908794645370269
chr5	90668800	90669800	-3.4482676932781566
chr5	90668900	90669900	-3.2657340518792424
chr5	90669000	90670000	-2.8746182900858868
chr5	90669100	90670100	-2.452660978748303
chr5	90669200	90670200	-2.150540710220495
chr5	90669300	90670300	-1.5355399493112931
chr5	90669400	90670400	-1.6828888078767803
chr5	90669500	90670500	-0.9283744791964964
chr5	90669600	90670600	-1.0855349326804664
chr5	90669700	90670700	-0.05453477503874065
chr5	90669800	90670800	-0.5212746279961749
chr5	90669900	90670900	-0.2112463359418711
chr5	90670000	90671000	0.20927375469980025
chr5	90670100	90671100	0.3318273249342434
chr5	90670200	90671200	0.6173100817789747
chr5	90670300	90671300	0.7826477714152439
chr5	90670400	90671400	0.942062847703854
chr5	90670500	90671500	1.132532857905336
chr5	90670600	90671600	1.8145033902413168
chr5	90670700	90671700	1.1627513974179395
chr5	90670800	90671800	1.0407615286136644
chr5	90670900	90671900	0.7486664676748567
chr5	90671000	90672000	0.015628662139695767
chr5	90671100	90672100	-0.18475261677798147
chr5	90671200	90672200	-0.9290621098906764
chr5	90671300	90672300	-1.6600645025659444
chr5	90671400	90672400	-1.70011846355011
chr5	90671500	90672500	-1.7187109373618277
chr5	90671600	90672600	-2.009652571918116
chr5	90671700	90672700	-1.89376816786736
chr5	90671800	90672800	-1.7012536915451568
chr5	90671900	90672900	-1.578672165799354
chr5	90672000	90673000	-1.238448399959062
chr5	90672100	90673100	-0.8910285451171498
chr5	90672200	90673200	-0.4035265793287956
chr5	90672300	90673300	0.3137135808171368
chr5	90672400	90673400	0.3923795550147323
chr5	90672500	90673500	0.031865134480286814
chr5	90672600	90673600	-0.01754475159331138
chr5	90672700	90673700	-0.19412450241908533
chr5	90672800	90673800	0.058465343478070975
chr5	90672900	90673900	0.5548517046880486
chr5	90673000	90674000	0.9267631692085446
chr5	90673100	90674100	1.3349758554170308
chr5	90673200	90674200	1.715660474498556
chr5	90673300	90674300	1.2641775897937877
chr5	90673400	90674400	0.7182503964243497
chr5	90673500	90674500	1.279761478274004
chr5	90673600	90674600	1.5325058051109566
chr5	90673700	90674700	2.190771894949259
chr5	90673800	90674800	1.6950723910036134
chr5	90673900	90674900	1.346246794927052
chr5	90674000	90675000	1.0287787671694832
chr5	90674100	90675100	1.0061983943247146
chr5	90674200	90675200	0.8955130310257904
chr5	90674300	90675300	1.2124299281858917
chr5	90674400	90675400	1.9369177918848013
chr5	90674500	90675500	1.3809486506775621
chr5	90674600	90675600	1.1355478515816162
chr5	90674700	90675700	0.5042236407684618
chr5	90674800	90675800	0.6187084213484346
chr5	90674900	90675900	0.2828087812044417
chr5	90675000	90676000	0.21935983133443568
chr5	90675100	90676100	-0.09177515470427644
chr5	90675200	90676200	-0.022205453655208228
chr5	90675300	90676300	-0.23221765058126995
chr5	90675400	90676400	-1.058919186542882
chr5	90675500	90676500	-0.8010824818602755
chr5	90675600	90676600	-0.3294575850131002
chr5	90675700	90676700	-0.4427221461588746
chr5	90675800	90676800	-0.6803657701733759
chr5	90675900	90676900	-0.2635552321265148
chr5	90676000	90677000	-0.18274518791550182
chr5	90676100	90677100	-0.35555884657022024
chr5	90676200	90677200	-0.497221405044225
chr5	90676300	90677300	-1.1926087167030657
chr5	90676400	90677400	-0.34125307541291783
chr5	90676500	90677500	-0.302930744001947
chr5	90676600	90677600	-0.35103915735679025
chr5	90676700	90677700	0.1088855747192904
chr5	90676800	90677800	0.3475851973987281
chr5	90676900	90677900	0.4127175529850519
chr5	90677000	90678000	0.2727612239807282
chr5	90677100	90678100	0.2415829455246389
chr5	90677200	90678200	0.38284978795911895
chr5	90677300	90678300	1.126191054381958
chr5	90677400	90678400	0.8828131389816343
chr5	90678700	90679700	1.8980553266550213
chr5	90678800	90679800	1.25478937351885
chr5	90678900	90679900	1.0985606106923744
chr5	90679000	90680000	1.0031379577958945
chr5	90679100	90680100	1.2100787329511289
chr5	90679200	90680200	1.286878291926904
chr5	90679300	90680300	1.4623383890896922
chr5	90679400	90680400	1.4070983369043426
chr5	90679500	90680500	1.3738376396051222
chr5	90679600	90680600	1.1324123758669264
chr5	90679700	90680700	0.6756230439544336
chr5	90679800	90680800	0.7653575132573244
chr5	90679900	90680900	0.7978787778428883
chr5	90680000	90681000	1.5194825739137023
chr5	90680100	90681100	1.279369246907902
chr5	90680200	90681200	1.2198129131813908
chr5	90680300	90681300	0.5937350973877754
chr5	90680400	90681400	0.8712645477145005
chr5	90680500	90681500	0.6674429549147197
chr5	90680600	90681600	0.9094854354526708
chr5	90680700	90681700	0.7353078073963165
chr5	90680800	90681800	0.7123486119512206
chr5	90681900	90682900	0.2376559501287173
chr5	90682000	90683000	0.2766492097152074
chr5	90682100	90683100	0.3688912803559965
chr5	90682200	90683200	-0.15571169493146106
chr5	90682300	90683300	-0.7720609759496363
chr5	90682400	90683400	-0.5765865764987954
chr5	90682500	90683500	-0.9578062243698728
chr5	90682600	90683600	-0.3460036579439712
chr5	90682700	90683700	-0.4350590213626223
chr5	90682800	90683800	-0.8122180904085424
chr5	90682900	90683900	-0.4688616742737874
chr5	90683000	90684000	-0.6756556400880266
chr5	90683100	90684100	-0.39829316405888304
chr5	90683200	90684200	0.09247626160826372
chr5	90683300	90684300	0.4828111884664946
chr5	90683400	90684400	-0.13008956811835293
chr5	90683500	90684500	0.4756211685706644
chr5	90683600	90684600	-0.014718437663610494
chr5	90683700	90684700	-0.7116223197204916
chr5	90683800	90684800	-0.3249438685251419
chr5	90683900	90684900	-0.16398663037105407
chr5	90684000	90685000	0.11831921551681789
chr5	90684100	90685100	-0.4313189570894662
chr5	90684200	90685200	-0.17617627033250913
chr5	90684300	90685300	-0.2417222200731121
chr5	90684400	90685400	0.07293773131243199
chr5	90684500	90685500	-0.2490554189888197
chr5	90684600	90685600	0.3752774880460272
chr5	90684700	90685700	0.5076551346520168
chr5	90684800	90685800	0.5858047278637935
chr5	90684900	90685900	0.7467709196374945
chr5	90685000	90686000	0.43241187348257876
chr5	90685100	90686100	0.7732830538736996
chr5	90685200	90686200	0.9801135038956168
chr5	90685300	90686300	1.0163472335393071
chr5	90685400	90686400	-0.10063707494299644
chr5	90685500	90686500	-0.7221533534654724
chr5	90685600	90686600	-0.6734230211670611
chr5	90685800	90686800	-1.2254135825846009
chr5	90685900	90686900	-1.9661794436917919
chr5	90686000	90687000	-2.060464631609716
chr5	90686100	90687100	-2.779954161721528
chr5	90686200	90687200	-3.4635328918188386
chr5	90686300	90687300	-4.047790717723353
chr5	90686400	90687400	-3.7067791543335193
chr5	90686500	90687500	-3.2941283691594085
chr5	90686600	90687600	-4.559326189039486
chr5	90686700	90687700	-4.533681166803217
chr5	90686800	90687800	-4.257563855393187
chr5	90686900	90687900	-4.035029615723361
chr5	90687000	90688000	-4.598451571277344
chr5	90687100	90688100	-3.593769942805695
chr5	90687200	90688200	-3.9683949023607847
chr5	90687300	90688300	-4.544531470767046
chr5	90687400	90688400	-4.58861728020857
chr5	90687500	90688500	-4.602300359353676
chr5	90687600	90688600	-3.6927572467849634
chr5	90687700	90688700	-4.33522430809693
chr5	90687800	90688800	-4.691343596348784
chr5	90687900	90688900	-4.321349654119538
chr5	90688000	90689000	-4.765559597670389
chr5	90688100	90689100	-4.581665802661714
chr5	90688200	90689200	-4.1655578400630935
chr5	90688300	90689300	-3.308608528175076
chr5	90689400	90690400	1.1654322649882016
chr5	90689500	90690500	0.9784097596463102
chr5	90689600	90690600	0.3947659934531085
chr5	90689700	90690700	0.043022339324895166
chr5	90689800	90690800	-0.03659114934655132
chr5	90689900	90690900	0.08777811246977436
chr5	90690000	90691000	0.5734927430835983
chr5	90690100	90691100	0.3399479466126937
chr5	90690200	90691200	0.7972874655319486
chr5	90690300	90691300	0.8378558750689693
chr5	90690400	90691400	0.8908608613299661
chr5	90691500	90692500	-0.2470882334152677
chr5	90691600	90692600	-0.02015385816684569
chr5	90691700	90692700	-0.15010718271663268
chr5	90691800	90692800	0.6153946539465768
chr5	90691900	90692900	0.6554101875983133
chr5	90692000	90693000	0.2727481169385323
chr5	90692100	90693100	0.4365667257884334
chr5	90693200	90694200	-0.3418763022613457
chr5	90693300	90694300	-0.636276266433505
chr5	90693400	90694400	-1.003286985094407
chr5	90693500	90694500	0.1828192893232048
chr5	90693600	90694600	0.13011338420537388
chr5	90693700	90694700	-0.2011802014790445
chr5	90693800	90694800	0.2343069349313136
chr5	90693900	90694900	0.3260078064262874
chr5	90694000	90695000	0.8106757610257719
chr5	90694100	90695100	0.7427723396455839
chr5	90694200	90695200	0.9754219506689576
chr5	90694300	90695300	0.2925640740972253
chr5	90694400	90695400	0.4416783208411697
chr5	90694500	90695500	-0.16596438717001813
chr5	90694600	90695600	-0.09332998058413136
chr5	90694700	90695700	-0.10035696020950463
chr5	90694800	90695800	-0.2205740155815383
chr5	90694900	90695900	-0.2437691803784074
chr5	90695000	90696000	-0.8520264215603489
chr5	90695100	90696100	-0.15693842396047278
chr5	90695200	90696200	-0.5140525177197344
chr5	90695300	90696300	0.4858110000127816
chr5	90695400	90696400	0.7651167609696071
chr5	90695500	90696500	1.9693798472803448
chr5	90695600	90696600	1.3151862754903991
chr5	90695700	90696700	1.725892940182782
chr5	90695800	90696800	2.1754750641917786
chr5	90695900	90696900	2.28125248475964
chr5	90696000	90697000	3.305651737624464
chr5	90696100	90697100	2.4553456027128395
chr5	90696200	90697200	2.335724930651733
chr5	90696300	90697300	2.0566702870690645
chr5	90696400	90697400	1.4626502671607045
chr5	90696500	90697500	0.5871910350089762
chr5	90696600	90697600	1.4437961292883257
chr5	90696700	90697700	0.7308672448188109
chr5	90696800	90697800	0.031347476334829184
chr5	90696900	90697900	-0.3569856684127065
chr5	90697000	90698000	-1.0051129131683094
chr5	90697100	90698100	-0.40250703934939
chr5	90697200	90698200	0.0018659379941850934
chr5	90697300	90698300	0.5262754215545603
chr5	90697400	90698400	0.4332086125201524
chr5	90697500	90698500	0.4967993748435978
chr5	90697600	90698600	0.6260553477312853
chr5	90697700	90698700	0.9890934504866437
chr5	90697800	90698800	1.3889623879280546
chr5	90697900	90698900	1.1088982118797677
chr5	90698000	90699000	1.0555546051116451
chr5	90698100	90699100	0.9793028738395636
chr5	90698200	90699200	1.19425654010354
chr5	90698300	90699300	0.6134132823626556
chr5	90698400	90699400	0.7734391945341919
chr5	90698500	90699500	0.8609119327125433
chr5	90698600	90699600	0.6674490144092844
chr5	90698700	90699700	0.3981677761623648
chr5	90698800	90699800	0.8626892798380981
chr5	90698900	90699900	1.4337528772851758
chr5	90699000	90700000	1.3681703333561706
chr5	90699100	90700100	0.5997427553401038
chr5	90699200	90700200	0.21324683177779585
chr5	90699300	90700300	-0.2306427712801825
chr5	90699400	90700400	-0.5949345566009526
chr5	90699500	90700500	-0.2641917687112233
chr5	90699600	90700600	-0.20422775908588064
chr5	90699700	90700700	0.11173407539547968
chr5	90699800	90700800	-0.5630707314253486
chr5	90699900	90700900	-1.1448318547341083
chr5	90700000	90701000	-0.9309156694784885
chr5	90700100	90701100	-0.31546958041785705
chr5	90700200	90701200	-0.38742962372180667
chr5	90700300	90701300	0.2774756435047502
chr5	90700400	90701400	1.1661745331650029
chr5	90700500	90701500	1.1247746702117871
chr5	90700600	90701600	0.9909772359267146
chr5	90700700	90701700	0.923504212499096
chr5	90700800	90701800	0.8919992089887776
chr5	90700900	90701900	1.391195123266874
chr5	90701000	90702000	1.2740666963893965
chr5	90701100	90702100	1.3537246053091
chr5	90701200	90702200	1.4567512195314851
chr5	90701300	90702300	1.1204887623226816
chr5	90701400	90702400	0.7032114214458173
chr5	90701500	90702500	-0.25764059358693403
chr5	90701600	90702600	-0.6811071564698751
chr5	90701700	90702700	-1.4688925630046197
chr5	90701800	90702800	-0.62893036609572
chr5	90701900	90702900	-0.7966147595588173
chr5	90702000	90703000	-0.7079476277998534
chr5	90702100	90703100	-0.9190101759212804
chr5	90702200	90703200	-1.591706994972765
chr5	90702300	90703300	-1.6840392320487618
chr5	90702400	90703400	-1.9351482125820565
chr5	90702500	90703500	-1.1524054785014586
chr5	90702600	90703600	-1.107941101898051
chr5	90702700	90703700	-0.8429032255013602
chr5	90702800	90703800	-1.3889143482017323
chr5	90702900	90703900	-1.484486681888986
chr5	90703000	90704000	-1.0111233984018229
chr5	90703100	90704100	-1.0214407273328914
chr5	90703200	90704200	-0.6054348671153231
chr5	90703300	90704300	-0.5956365267923897
chr5	90703400	90704400	-0.3944573559967972
chr5	90703500	90704500	-0.7075853282737694
chr5	90703600	90704600	-0.4910378245290263
chr5	90703700	90704700	-0.3337364162130277
chr5	90703800	90704800	0.19524774842797346
chr5	90703900	90704900	0.7210701085375547
chr5	90704000	90705000	0.7375940844200194
chr5	90704100	90705100	0.7127222626378779
chr5	90704200	90705200	0.7931791206195317
chr5	90704300	90705300	1.2865840955644623
chr5	90704400	90705400	1.1478048205073523
chr5	90704500	90705500	1.3701756715690594
chr5	90704600	90705600	1.7620956919925312
chr5	90704700	90705700	2.1313800971001813
chr5	90704800	90705800	2.268454518893999
chr5	90704900	90705900	2.143097614989202
chr5	90705000	90706000	1.712527402196034
chr5	90705100	90706100	1.1748682476797516
chr5	90705200	90706200	1.289215676833979
chr5	90705300	90706300	1.0379354854952778
chr5	90705400	90706400	1.136551192086166
chr5	90705500	90706500	1.136089906788492
chr5	90705600	90706600	0.6285672571289902
chr5	90705700	90706700	0.4020548614416384
chr5	90706500	90707500	0.6118007466550066
chr5	90706600	90707600	0.3220811304722569
chr5	90706700	90707700	0.2908537431632721
chr5	90706800	90707800	0.3265022404728883
chr5	90706900	90707900	-0.7178307016447965
chr5	90707000	90708000	-1.5866781537152745
chr5	90707100	90708100	-1.829317991176568
chr5	90707200	90708200	-2.4106835974592005
chr5	90707300	90708300	-2.204424641867297
chr5	90707400	90708400	-1.84505261204829
chr5	90707500	90708500	-2.376530815281908
chr5	90707600	90708600	-1.814609856440894
chr5	90707700	90708700	-1.8585861268869956
chr5	90707800	90708800	-1.6957903984561131
chr5	90707900	90708900	-1.1925837487385476
chr5	90708000	90709000	-0.3811647981878193
chr5	90708100	90709100	-0.4312417078114443
chr5	90708200	90709200	-0.36808058964849216
chr5	90708300	90709300	-1.069991085456026
chr5	90708400	90709400	-0.5732365835156046
chr5	90708500	90709500	-0.2848958588025913
chr5	90708600	90709600	-0.766365348734902
chr5	90708700	90709700	-0.6858839652295322
chr5	90708800	90709800	-1.1723151334418445
chr5	90708900	90709900	-0.580877512436994
chr5	90709000	90710000	-0.5095086896781568
chr5	90709100	90710100	0.057167643294832614
chr5	90709200	90710200	-0.64595539575042
chr5	90709300	90710300	-0.3340142834935129
chr5	90709400	90710400	-0.4135888835903225
chr5	90709500	90710500	-0.6656736041699298
chr5	90709600	90710600	-0.5863411800402131
chr5	90709700	90710700	-0.8174151103097018
chr5	90709800	90710800	-0.5831722060543277
chr5	90709900	90710900	0.0996626356679221
chr5	90710000	90711000	-0.23440591970638572
chr5	90710100	90711100	-0.3088313864862003
chr5	90710200	90711200	0.3459906752542154
chr5	90710300	90711300	1.1769394214882516
chr5	90710400	90711400	0.8498444644647476
chr5	90710500	90711500	1.1289989793304482
chr5	90710600	90711600	1.019385587046864
chr5	90710700	90711700	1.3222016954417446
chr5	90710800	90711800	1.2292821433664047
chr5	90710900	90711900	0.3621317055084424
chr5	90711000	90712000	0.47717958963210483
chr5	90711100	90712100	0.4737513539675142
chr5	90711200	90712200	0.2999875641155462
chr5	90711300	90712300	-0.003567060695465353
chr5	90711400	90712400	0.3854291110176253
chr5	90711500	90712500	0.2458817811596511
chr5	90711600	90712600	0.13989192438160133
chr5	90711700	90712700	0.18042530953598804
chr5	90711800	90712800	0.15799462652478174
chr5	90711900	90712900	0.24318158271039905
chr5	90712000	90713000	0.79584367693256
chr5	90712100	90713100	0.34452639690196746
chr5	90712200	90713200	-0.4900024885357485
chr5	90712300	90713300	-1.259334948867231
chr5	90713400	90714400	0.8238819786067426
chr5	90713500	90714500	0.4482680001583056
chr5	90713600	90714600	-0.27263678315073536
chr5	90713700	90714700	-0.4821007532922514
chr5	90713800	90714800	0.06444312665921473
chr5	90713900	90714900	0.040048658506136606
chr5	90714000	90715000	0.0665206202225865
chr5	90714100	90715100	-0.685265520116353
chr5	90714200	90715200	-1.061807393058024
chr5	90714300	90715300	-0.6918571090159816
chr5	90714400	90715400	-1.256127590554124
chr5	90714500	90715500	-1.6128914452363068
chr5	90714600	90715600	-1.3463673354448498
chr5	90714700	90715700	-1.55727718903496
chr5	90714800	90715800	-2.1949800477046013
chr5	90714900	90715900	-2.2322877324147363
chr5	90715000	90716000	-1.7273392287972829
chr5	90715100	90716100	-1.451302540320779
chr5	90715200	90716200	-0.8954122131296128
chr5	90715300	90716300	-0.7304426334027825
chr5	90715400	90716400	-0.6430764455638407
chr5	90715500	90716500	-0.2980921427519697
chr5	90715600	90716600	0.257178463665822
chr5	90715700	90716700	0.6949253275412905
chr5	90715800	90716800	1.1721995092246102
chr5	90715900	90716900	1.141896152196915
chr5	90716000	90717000	0.40822065073746505
chr5	90716100	90717100	0.5890216743060653
chr5	90716200	90717200	0.4378790259733935
chr5	90716300	90717300	0.25582081782031874
chr5	90716400	90717400	0.7393787801135071
chr5	90717500	90718500	0.2397134400130757
chr5	90717600	90718600	0.055568996469483885
chr5	90717700	90718700	-0.2069289187448628
chr5	90717800	90718800	-0.4350793611920867
chr5	90717900	90718900	-0.3943096377117286
chr5	90718000	90719000	-0.5479210161892112
chr5	90718500	90719500	-0.123842494430819
chr5	90718600	90719600	-0.8499375987699693
chr5	90718700	90719700	-1.3573612839931086
chr5	90718800	90719800	-0.9939604061839452
chr5	90718900	90719900	-1.3010069749469435
chr5	90719000	90720000	-0.9181090801027351
chr5	90719100	90720100	-1.0587606492127093
chr5	90719200	90720200	-0.5289280142710577
chr5	90719300	90720300	-0.953436785911907
chr5	90719400	90720400	-1.963940718189067
chr5	90719500	90720500	-2.32531776599494
chr5	90719600	90720600	-1.5403666568631431
chr5	90719700	90720700	-0.26011158783422683
chr5	90719800	90720800	-0.8385308861054543
chr5	90719900	90720900	-0.11319261884344735
chr5	90720000	90721000	-0.2496065963321416
chr5	90720100	90721100	0.2424564364352169
chr5	90720200	90721200	0.5457229305502194
chr5	90720300	90721300	0.6006908110752797
chr5	90720400	90721400	1.7230532095111455
chr5	90720500	90721500	2.2914736045725705
chr5	90721400	90722400	0.7927754163896009
chr5	90721500	90722500	0.6768243981050113
chr5	90721600	90722600	0.2638649813438831
chr5	90721700	90722700	-0.01411778945151204
chr5	90722800	90723800	-1.3527075916006954
chr5	90722900	90723900	-1.0363919542197564
chr5	90723000	90724000	-0.9629410660019482
chr5	90723100	90724100	-1.032786266610524
chr5	90723200	90724200	-0.94825007887734
chr5	90723300	90724300	-0.5317799262114418
chr5	90723400	90724400	0.4497350004189789
chr5	90723500	90724500	0.7938707926113883
chr5	90723600	90724600	1.0110979620368978
chr5	90723700	90724700	0.7051652943237212
chr5	90723800	90724800	0.8947101559953878
chr5	90723900	90724900	0.8357818062170532
chr5	90724000	90725000	1.2948192707049266
chr5	90724100	90725100	1.2294327475757416
chr5	90724200	90725200	1.4207483388080786
chr5	90724300	90725300	1.1949456147488071
chr5	90724400	90725400	0.37500311764121663
chr5	90724500	90725500	0.5012768008358934
chr5	90724600	90725600	0.7252774138393964
chr5	90724700	90725700	1.4119337959580234
chr5	90724800	90725800	1.4291261153994852
chr5	90724900	90725900	1.4246674062328726
chr5	90725300	90726300	-1.6538258644173929
chr5	90725400	90726400	-2.3930157601518545
chr5	90725500	90726500	-3.0931631595089835
chr5	90725600	90726600	-2.308233088213186
chr5	90725700	90726700	-2.9574563410876378
chr5	90725800	90726800	-2.788779591625715
chr5	90725900	90726900	-2.2552857047328647
chr5	90726000	90727000	-2.2676373548460353
chr5	90726100	90727100	-1.483067357197016
chr5	90726200	90727200	-1.5554375046577549
chr5	90726300	90727300	-0.7566476951935198
chr5	90726400	90727400	-0.2751546001952133
chr5	90726500	90727500	0.4318246849706543
chr5	90726600	90727600	0.4181928419618855
chr5	90726700	90727700	0.002685111391145133
chr5	90726800	90727800	0.5246982477152394
chr5	90726900	90727900	0.2265633760925305
chr5	90727000	90728000	0.09976992373469011
chr5	90727100	90728100	-0.3876247383952334
chr5	90727200	90728200	0.8451081326967851
chr5	90727300	90728300	1.0763816954745762
chr5	90727400	90728400	1.3676956396203634
chr5	90727500	90728500	0.44259789412022377
chr5	90727600	90728600	-0.1542622693080601
chr5	90727700	90728700	0.1765570430312942
chr5	90727800	90728800	-0.2552232119614156
chr5	90727900	90728900	-0.2963878652264024
chr5	90728000	90729000	0.009595010256020182
chr5	90728100	90729100	-0.4872832302585306
chr5	90728200	90729200	-0.9379649494177241
chr5	90728300	90729300	-1.4662688973558844
chr5	90728400	90729400	-1.9753291457576745
chr5	90728500	90729500	-1.3484557838250624
chr5	90728600	90729600	-0.9161539484372148
chr5	90728700	90729700	-1.2615545504331036
chr5	90728800	90729800	-1.7482086325655366
chr5	90728900	90729900	-1.4062730897319005
chr5	90729000	90730000	-1.5515381969807776
chr5	90729100	90730100	-1.4345357678198891
chr5	90729200	90730200	-1.1534133194383365
chr5	90729300	90730300	-1.3914999838985909
chr5	90729400	90730400	-1.1767582331723685
chr5	90729500	90730500	-1.3288157110809693
chr5	90729600	90730600	-1.4880994192456485
chr5	90729700	90730700	-1.2628174111884956
chr5	90729800	90730800	-0.2064891196047584
chr5	90729900	90730900	-0.23461843194998724
chr5	90730000	90731000	-0.17096681440709216
chr5	90730100	90731100	0.4622290102567444
chr5	90730200	90731200	0.7216185788667514
chr5	90730300	90731300	1.0759578722793914
chr5	90730400	90731400	1.1079010162332
chr5	90730500	90731500	0.789734037438045
chr5	90730600	90731600	1.0415518002337154
chr5	90730700	90731700	1.0244817606395404
chr5	90730800	90731800	0.4502917560240508
chr5	90730900	90731900	0.44806699838313696
chr5	90731000	90732000	0.34311160086180587
chr5	90731100	90732100	0.5232088441347584
chr5	90731200	90732200	-1.113571008187556
chr5	90731300	90732300	-1.5409735341070463
chr5	90731400	90732400	-2.024342722575589
chr5	90731500	90732500	-1.2664939349117634
chr5	90731600	90732600	-1.904313987379752
chr5	90731700	90732700	-1.858066264878712
chr5	90731800	90732800	-2.0145327267891613
chr5	90731900	90732900	-2.365693879989006
chr5	90732000	90733000	-2.016904718979512
chr5	90732100	90733100	-2.6281543956381883
chr5	90732200	90733200	-1.5132143660099513
chr5	90732300	90733300	-1.5721376026767089
chr5	90732400	90733400	-1.103492837094248
chr5	90732500	90733500	-1.1012518468301695
chr5	90732600	90733600	-1.1674118370999471
chr5	90732700	90733700	-0.9169138974787208
chr5	90732800	90733800	-1.3548291550692646
chr5	90732900	90733900	-1.2770169478640956
chr5	90733000	90734000	-1.5076122759307438
chr5	90733100	90734100	-1.5140913880399065
chr5	90733200	90734200	-1.5979864337377396
chr5	90733300	90734300	-0.8968173029749501
chr5	90733400	90734400	-0.7511224970559097
chr5	90733500	90734500	-1.0086614139274632
chr5	90734700	90735700	-0.004235312313119762
chr5	90734800	90735800	-0.2444777898251017
chr5	90734900	90735900	-0.02510465066130681
chr5	90735000	90736000	0.2767238912078369
chr5	90735100	90736100	0.7358769889075742
chr5	90735200	90736200	0.8152702452570658
chr5	90735300	90736300	0.7725269513716522
chr5	90735400	90736400	0.224153938102212
chr5	90735500	90736500	-0.3106766221185188
chr5	90735600	90736600	-0.26276163399739005
chr5	90735700	90736700	-0.5513764909998863
chr5	90735800	90736800	-0.975561512191658
chr5	90735900	90736900	-0.9059187342107441
chr5	90736000	90737000	-1.1849286846679092
chr5	90736100	90737100	-1.8887619957549453
chr5	90736200	90737200	-1.8989695927325776
chr5	90736300	90737300	-1.3136331083332191
chr5	90736400	90737400	-1.1262812061827154
chr5	90736500	90737500	-0.29113791008598744
chr5	90736600	90737600	-1.0203841763026114
chr5	90736700	90737700	-1.1964133273106026
chr5	90736800	90737800	-1.3017475498110929
chr5	90736900	90737900	-1.292549254298553
chr5	90737000	90738000	-0.9796239181123084
chr5	90737100	90738100	-0.043763114125159035
chr5	90737200	90738200	0.18674541792987653
chr5	90737300	90738300	-0.22634458028590485
chr5	90737400	90738400	-0.05396284717944493
chr5	90737500	90738500	-0.35946224143377425
chr5	90737600	90738600	-0.0755162934066335
chr5	90737700	90738700	0.6200488844468585
chr5	90737800	90738800	1.0788820236586434
chr5	90737900	90738900	0.5101187913082901
chr5	90738000	90739000	0.20447236489335502
chr5	90738100	90739100	-0.5843995000563699
chr5	90738200	90739200	-0.12586092425235654
chr5	90738300	90739300	-0.16676718597759316
chr5	90738400	90739400	-0.07116955611841556
chr5	90738500	90739500	-0.10292132987729108
chr5	90738600	90739600	0.40818496377583385
chr5	90738700	90739700	-0.6000899992512618
chr5	90738800	90739800	-0.3994218663873086
chr5	90738900	90739900	-0.0009759025185301485
chr5	90739000	90740000	0.06968401329743912
chr5	90739100	90740100	0.5113567059615372
chr5	90739200	90740200	-0.06607140783229823
chr5	90739300	90740300	0.4478198124493577
chr5	90739400	90740400	0.5156656028481535
chr5	90739500	90740500	0.8176800930599808
chr5	90739600	90740600	0.8566663396233769
chr5	90739700	90740700	1.4820927379861315
chr5	90739800	90740800	1.3645803101707945
chr5	90739900	90740900	1.128622220892413
chr5	90740000	90741000	1.3024503914253014
chr5	90740100	90741100	1.4690372473543585
chr5	90740200	90741200	1.6389784121036126
chr5	90740300	90741300	1.4578832125810193
chr5	90740400	90741400	1.51129622283065
chr5	90740500	90741500	1.2193395826775757
chr5	90740600	90741600	1.5394696348654726
chr5	90740700	90741700	1.765310958912755
chr5	90740800	90741800	1.6881489975383623
chr5	90740900	90741900	2.2408001994126887
chr5	90741000	90742000	2.2158477399095484
chr5	90741100	90742100	2.2089552971668
chr5	90741200	90742200	2.0504868538297734
chr5	90741300	90742300	1.81836247664766
chr5	90741400	90742400	1.8433206363137515
chr5	90741500	90742500	2.1381851040958
chr5	90741600	90742600	1.748826001121269
chr5	90741700	90742700	2.1207461356308466
chr5	90741800	90742800	1.6385790378853784
chr5	90741900	90742900	1.7592284231023338
chr5	90742000	90743000	1.1137296921930584
chr5	90742100	90743100	0.8969227408452306
chr5	90742200	90743200	0.8296412977434867
chr5	90742300	90743300	0.7758434545311936
chr5	90742400	90743400	0.31845195683903826
chr5	90742500	90743500	0.5795011837883042
chr5	90743500	90744500	0.5094386983004363
chr5	90743600	90744600	0.18710895672267067
chr5	90743700	90744700	0.390067478612404
chr5	90743800	90744800	0.5536552045724271
chr5	90743900	90744900	0.9789146651426072
chr5	90744000	90745000	1.1564312366323393
chr5	90744100	90745100	0.39829295323483216
chr5	90744200	90745200	0.6921450674147471
chr5	90744300	90745300	0.9091940483500704
chr5	90744400	90745400	1.2721747566368018
chr5	90744500	90745500	0.6025780905449654
chr5	90744600	90745600	0.7700929705754241
chr5	90744700	90745700	0.12284265273609082
chr5	90744800	90745800	0.1316142398178694
chr5	90744900	90745900	-0.5502848773156159
chr5	90745000	90746000	-0.5145696498113431
chr5	90745100	90746100	-0.8353590286573368
chr5	90745200	90746200	-0.7897186884301757
chr5	90746300	90747300	1.1391035722745884
chr5	90746400	90747400	1.1101049669492775
chr5	90746500	90747500	0.5046600676669454
chr5	90746600	90747600	0.6509124826450116
chr5	90746700	90747700	0.1859122248918532
chr5	90746800	90747800	-0.22171390215570205
chr5	90746900	90747900	-0.3541209968885045
chr5	90747000	90748000	-0.5037823840434122
chr5	90747100	90748100	-0.23377473603125085
chr5	90747200	90748200	0.441068113210278
chr5	90747300	90748300	0.13429838587608842
chr5	90747400	90748400	0.026551083856780663
chr5	90747500	90748500	0.2688449029386858
chr5	90747600	90748600	0.9586307549302734
chr5	90747700	90748700	0.768972537363028
chr5	90747800	90748800	0.6934652936163465
chr5	90748900	90749900	0.17445439870955404
chr5	90749000	90750000	0.2691829384373344
chr5	90749100	90750100	-0.6127876050499387
chr5	90749200	90750200	-0.6667872559232314
chr5	90749300	90750300	-1.117280693795709
chr5	90749400	90750400	-0.8973479047408075
chr5	90749500	90750500	-1.2469128031289485
chr5	90749600	90750600	-1.061785015152009
chr5	90749700	90750700	-0.5163110351798988
chr5	90749800	90750800	-0.7451716449226057
chr5	90749900	90750900	-1.2848752039487383
chr5	90750000	90751000	-1.129567764037602
chr5	90750100	90751100	-0.31002944018570044
chr5	90750200	90751200	-0.5434954118404175
chr5	90750300	90751300	-0.9303455864583726
chr5	90750400	90751400	-0.978583931106966
chr5	90750500	90751500	-0.3387663925575561
chr5	90750600	90751600	-0.11750964959049966
chr5	90750700	90751700	-1.2780608620080836
chr5	90750800	90751800	-1.1644373396016692
chr5	90750900	90751900	-0.8689959722210744
chr5	90751000	90752000	-0.13052899178350938
chr5	90751100	90752100	-0.5770504082194566
chr5	90751200	90752200	-0.09586522929641224
chr5	90751300	90752300	0.9765520522411054
chr5	90751400	90752400	0.9466712714129636
chr5	90751500	90752500	0.5074680022120869
chr5	90751600	90752600	0.9387030451011994
chr5	90751700	90752700	1.047414682466007
chr5	90751800	90752800	0.6468555488328089
chr5	90751900	90752900	1.4364071564471617
chr5	90752000	90753000	1.0314546939065765
chr5	90752100	90753100	1.0982150563556257
chr5	90752200	90753200	0.938858019380376
chr5	90752300	90753300	0.09373861486935972
chr5	90752400	90753400	-0.3415054928385028
chr5	90752500	90753500	-0.21117917103276213
chr5	90752600	90753600	-1.4664561086574273
chr5	90752700	90753700	-0.2367708285503921
chr5	90752800	90753800	0.27385843606552884
chr5	90752900	90753900	0.4253104499490975
chr5	90753000	90754000	0.18737971927164854
chr5	90753100	90754100	0.156372430604659
chr5	90753200	90754200	-0.22079067881815884
chr5	90753300	90754300	-0.4640406466373549
chr5	90753400	90754400	-0.4247623963844628
chr5	90753500	90754500	-1.1506088139179866
chr5	90753600	90754600	-1.1219890426202674
chr5	90753700	90754700	-1.9641380296698507
chr5	90753800	90754800	-1.7146793764709287
chr5	90753900	90754900	-2.1114097987968137
chr5	90754000	90755000	-1.5922138963955073
chr5	90754100	90755100	-1.2035842229218685
chr5	90754200	90755200	-0.5973027534065304
chr5	90754300	90755300	-0.4367964067187496
chr5	90754400	90755400	0.5006587321761705
chr5	90754500	90755500	1.1062790910555227
chr5	90754600	90755600	1.4574670889418002
chr5	90754700	90755700	2.244910605340671
chr5	90754800	90755800	2.088999547191603
chr5	90754900	90755900	2.4325777741315084
chr5	90755000	90756000	1.88517734295913
chr5	90755100	90756100	1.4190164535820444
chr5	90755200	90756200	1.0071834301299276
chr5	90755300	90756300	1.2250913071653928
chr5	90755400	90756400	0.9693200036350842
chr5	90755500	90756500	0.7059836643266735
chr5	90755600	90756600	0.8900818183536916
chr5	90755700	90756700	0.6101073706514658
chr5	90755800	90756800	1.05107870501801
chr5	90755900	90756900	0.07387302877550067
chr5	90756000	90757000	0.4977430895902644
chr5	90756100	90757100	1.2872177503606084
chr5	90756200	90757200	1.508260693767679
chr5	90756300	90757300	1.053917125217143
chr5	90756400	90757400	0.5075226510393221
chr5	90756500	90757500	0.797380307732116
chr5	90756600	90757600	1.3015435629169951
chr5	90756700	90757700	1.088469156943475
chr5	90756800	90757800	0.20765801437401685
chr5	90756900	90757900	0.5543672077666347
chr5	90757000	90758000	0.7450904317397681
chr5	90757100	90758100	0.21377593875342585
chr5	90757200	90758200	0.9471552307927392
chr5	90757300	90758300	1.5023782307174718
chr5	90757400	90758400	1.41442611463474
chr5	90757500	90758500	1.4058741788882962
chr5	90757600	90758600	0.96749603708849
chr5	90757700	90758700	0.9932349421587026
chr5	90757800	90758800	1.2263444754099655
chr5	90757900	90758900	1.2243592186647845
chr5	90758000	90759000	0.49894265328801507
chr5	90758100	90759100	0.21706390088509445
chr5	90758200	90759200	-0.8933174693952057
chr5	90758300	90759300	-1.4245851204256672
chr5	90758400	90759400	-1.6145278988461833
chr5	90758500	90759500	-1.4317202387810974
chr5	90758600	90759600	-1.3627485866156632
chr5	90758700	90759700	-1.6042703761873451
chr5	90758800	90759800	-1.4544456750908863
chr5	90758900	90759900	-1.3893440831389217
chr5	90760200	90761200	-0.4069117623249015
chr5	90760300	90761300	-0.7240050050633361
chr5	90760400	90761400	-0.2453416267421264
chr5	90760500	90761500	0.1697052247555272
chr5	90760600	90761600	0.3159960147423391
chr5	90760700	90761700	0.2598250914687733
chr5	90760800	90761800	-0.019889190868263098
chr5	90760900	90761900	-0.2261882492977248
chr5	90761000	90762000	0.14560113055628976
chr5	90761100	90762100	-0.07870867203114497
chr5	90761200	90762200	-0.7734327059607202
chr5	90761300	90762300	-0.3693780348181466
chr5	90761400	90762400	-0.4372302993260869
chr5	90761500	90762500	-0.3927880631569336
chr5	90761600	90762600	-0.295211117582383
chr5	90761700	90762700	0.17467911899123956
chr5	90761800	90762800	0.09338420825036277
chr5	90761900	90762900	0.9201289046411542
chr5	90762000	90763000	0.9728279586461109
chr5	90762100	90763100	0.7232541175860799
chr5	90762200	90763200	0.4096733306423144
chr5	90762300	90763300	-0.33936135222954994
chr5	90762400	90763400	0.1257555263194386
chr5	90762500	90763500	-0.0015082760065041375
chr5	90762600	90763600	0.1982119160115256
chr5	90762700	90763700	0.1800158709611896
chr5	90762800	90763800	0.3463987466840684
chr5	90762900	90763900	-0.6983945531592568
chr5	90763000	90764000	-0.5479768750813343
chr5	90763100	90764100	-0.7500791706340484
chr5	90763200	90764200	-0.10922222314272126
chr5	90763300	90764300	-0.039047483202464615
chr5	90763400	90764400	-0.4341532423085452
chr5	90763500	90764500	-0.5023015735317017
chr5	90763600	90764600	-0.4415622528602355
chr5	90763700	90764700	-1.772361932456657
chr5	90763800	90764800	-1.284130619801524
chr5	90763900	90764900	-1.1601426879494163
chr5	90764000	90765000	-1.1654638989436943
chr5	90764100	90765100	-1.839555989510599
chr5	90764200	90765200	-2.668165499964414
chr5	90764300	90765300	-1.812115310944311
chr5	90764400	90765400	-2.1425962689671776
chr5	90764500	90765500	-2.0587497650859143
chr5	90764600	90765600	-2.1102059118197416
chr5	90764700	90765700	-1.4694186741121718
chr5	90764800	90765800	-1.7545893605582332
chr5	90764900	90765900	-1.3338558651004064
chr5	90765000	90766000	-1.379836705194519
chr5	90765100	90766100	-1.1500428563469078
chr5	90765200	90766200	-3.037543379097732
chr5	90765300	90766300	-3.2493874185626788
chr5	90765400	90766400	-3.416587347634381
chr5	90765500	90766500	-2.5336878007924386
chr5	90765600	90766600	-3.3730518485516767
chr5	90765700	90766700	-3.033429713049849
chr5	90765800	90766800	-2.6272722200102754
chr5	90765900	90766900	-2.7980354070415805
chr5	90766000	90767000	-2.905151943760197
chr5	90766100	90767100	-2.185881585307764
chr5	90766200	90767200	-0.12440279034376853
chr5	90766300	90767300	-0.4145978895059191
chr5	90766400	90767400	0.03133262984998955
chr5	90766500	90767500	-1.0189047583192026
chr5	90766600	90767600	-0.8565981452117092
chr5	90766700	90767700	-0.9732584642481664
chr5	90766800	90767800	-1.0917907699702445
chr5	90766900	90767900	-1.1839101530201486
chr5	90767000	90768000	-0.9236833904964082
chr5	90767100	90768100	-0.7558994826999059
chr5	90767200	90768200	-0.6010676739896433
chr5	90767300	90768300	-0.2696652616883264
chr5	90767400	90768400	0.05192686368072541
chr5	90767500	90768500	0.49809383976504495
chr5	90767600	90768600	0.8380278027735901
chr5	90767700	90768700	1.0593010922197603
chr5	90767800	90768800	0.6347250474486369
chr5	90767900	90768900	0.6573137496139314
chr5	90768000	90769000	0.8024028760390847
chr5	90768100	90769100	0.5241259948934721
chr5	90768200	90769200	0.4435765806095313
chr5	90768300	90769300	0.24110466810797115
chr5	90768400	90769400	0.3840130518921716
chr5	90768500	90769500	0.470759443489236
chr5	90768600	90769600	0.5713234937003548
chr5	90768700	90769700	0.4318057923275792
chr5	90768800	90769800	-0.2636630942232893
chr5	90768900	90769900	0.3154020344726483
chr5	90769000	90770000	0.29279122570118904
chr5	90769100	90770100	0.4078194587930962
chr5	90769200	90770200	0.3479339555722201
chr5	90769300	90770300	0.3838270315992343
chr5	90769400	90770400	0.1684677443842688
chr5	90769500	90770500	0.1778877387741947
chr5	90769600	90770600	0.2311886293775507
chr5	90769700	90770700	0.4650775246376859
chr5	90769800	90770800	1.4509829808316508
chr5	90769900	90770900	0.5566101660773534
chr5	90770000	90771000	0.4474731837285656
chr5	90770100	90771100	0.4127222556201574
chr5	90770200	90771200	0.7346767523740959
chr5	90770300	90771300	0.6982414372618351
chr5	90770400	90771400	0.8645048685722846
chr5	90770500	90771500	0.38681201281622857
chr5	90770600	90771600	-0.3186108723619063
chr5	90770700	90771700	-0.25323191625738223
chr5	90770800	90771800	-0.7571555239627742
chr5	90770900	90771900	-0.2857638502830549
chr5	90771000	90772000	-0.9101864283829312
chr5	90771100	90772100	-0.8739527822752148
chr5	90771200	90772200	-1.221700264674178
chr5	90771300	90772300	-1.5490659151647204
chr5	90771400	90772400	-1.8188943615737536
chr5	90771500	90772500	-1.0414531962775395
chr5	90771600	90772600	-0.7843012034022309
chr5	90771700	90772700	-1.2411676912224103
chr5	90771800	90772800	-1.2558281028584213
chr5	90771900	90772900	-1.6205614154741608
chr5	90772000	90773000	-0.5937691023603119
chr5	90772100	90773100	-0.6022522692694573
chr5	90772200	90773200	-0.007354873634204227
chr5	90772300	90773300	0.2418248431921069
chr5	90772400	90773400	0.1711072813479397
chr5	90772500	90773500	-0.042110981608887266
chr5	90772600	90773600	-0.7828704356712705
chr5	90772700	90773700	-0.5880027458870324
chr5	90772800	90773800	0.025097012288474
chr5	90772900	90773900	0.3567754757295211
chr5	90773000	90774000	-0.37879972752223945
chr5	90773100	90774100	-0.04692239716390531
chr5	90773200	90774200	-1.2534322817219312
chr5	90773300	90774300	-1.1281104890104658
chr5	90773400	90774400	-0.6626536070662552
chr5	90773500	90774500	-1.2506441251255789
chr5	90773600	90774600	-0.6777797986807392
chr5	90773700	90774700	-0.18111759091053287
chr5	90773800	90774800	-0.41567968676518585
chr5	90773900	90774900	-0.8331711208649655
chr5	90774000	90775000	-0.9814034257746485
chr5	90774100	90775100	-1.2374488467529288
chr5	90774200	90775200	-0.6256314072264707
chr5	90774300	90775300	-0.8611388700419497
chr5	90774400	90775400	-1.1134202713440282
chr5	90774500	90775500	-0.8386303898436873
chr5	90774600	90775600	-0.5531567852663288
chr5	90774700	90775700	-0.9057412172159781
chr5	90774800	90775800	-0.5088399629549288
chr5	90774900	90775900	-0.7107844591599987
chr5	90775000	90776000	-0.11491782798884383
chr5	90775100	90776100	-0.5729196470112222
chr5	90775200	90776200	-0.5368587517278558
chr5	90775300	90776300	-0.28550693371536384
chr5	90775400	90776400	-0.8001024860967284
chr5	90775500	90776500	-0.3537632256253231
chr5	90775600	90776600	-0.6385414967210633
chr5	90775700	90776700	-0.5485264699938476
chr5	90775800	90776800	-0.8410129817937908
chr5	90775900	90776900	-0.0027860361194421033
chr5	90776000	90777000	-0.24225201192280038
chr5	90776100	90777100	-0.4725996987868429
chr5	90776200	90777200	-0.7687227766768352
chr5	90776300	90777300	-0.9753751112095008
chr5	90776400	90777400	-0.8092784074233621
chr5	90776500	90777500	-1.0595369488608568
chr5	90776600	90777600	-0.7305501619738728
chr5	90776700	90777700	-1.123560335439847
chr5	90776800	90777800	-1.6334503466267027
chr5	90776900	90777900	-1.3887247312191786
chr5	90777000	90778000	-0.8872111097632238
chr5	90777100	90778100	0.041968820275434436
chr5	90777200	90778200	0.6880843296423791
chr5	90777300	90778300	0.6462888917133407
chr5	90777400	90778400	0.9992370302932972
chr5	90777500	90778500	1.3465402427672366
chr5	90777600	90778600	1.469020738322942
chr5	90777700	90778700	1.834588043970216
chr5	90777800	90778800	1.8328440379237445
chr5	90777900	90778900	1.3010629387236106
chr5	90778000	90779000	0.9203950862181738
chr5	90778100	90779100	0.6918055717267952
chr5	90778200	90779200	0.6344411662206387
chr5	90778300	90779300	0.6188845049308491
chr5	90778400	90779400	0.8750973578045799
chr5	90778500	90779500	0.6368799194861824
chr5	90778600	90779600	0.5403062785401692
chr5	90778700	90779700	0.8297655672547158
chr5	90778800	90779800	0.9418226809814348
chr5	90778900	90779900	0.729278276941745
chr5	90779000	90780000	0.5639674557846925
chr5	90779100	90780100	0.673956214540324
chr5	90779200	90780200	0.2350822916684385
chr5	90779300	90780300	0.2111350652004433
chr5	90779400	90780400	-0.2820685777530599
chr5	90779500	90780500	-0.2782630782296088
chr5	90779600	90780600	-0.28549805818586976
chr5	90779700	90780700	0.012088648332992532
chr5	90779800	90780800	0.4695423111456953
chr5	90779900	90780900	1.1592849551974966
chr5	90780000	90781000	1.1457603281326463
chr5	90780100	90781100	0.9197946022966272
chr5	90780200	90781200	0.8855491966303455
chr5	90780300	90781300	0.4720649702292138
chr5	90780400	90781400	0.7410191760884876
chr5	90780500	90781500	0.966527022591412
chr5	90780600	90781600	1.2224821411148192
chr5	90780700	90781700	0.3656283479902567
chr5	90780800	90781800	-0.05107256317532556
chr5	90780900	90781900	0.19458573572280155
chr5	90781000	90782000	0.2973259869139515
chr5	90781100	90782100	0.434917745913348
chr5	90781200	90782200	0.908788998420027
chr5	90781300	90782300	1.6213830966643517
chr5	90781400	90782400	1.477871619543345
chr5	90781500	90782500	0.9086044793531944
chr5	90781600	90782600	0.34037493048328704
chr5	90781700	90782700	0.1353101695607631
chr5	90781800	90782800	0.31326697384837904
chr5	90781900	90782900	-0.2305607264200479
chr5	90782000	90783000	-0.438953653606684
chr5	90782100	90783100	-0.22677299512834104
chr5	90782200	90783200	-0.44533249135268416
chr5	90782300	90783300	-0.5786613458851854
chr5	90782400	90783400	-0.5163886715867717
chr5	90782500	90783500	0.2010841991212948
chr5	90782600	90783600	0.12466324315647535
chr5	90782700	90783700	0.5502995051848132
chr5	90782800	90783800	0.3319359234566613
chr5	90782900	90783900	0.494578460317681
chr5	90783000	90784000	0.48533094538004784
chr5	90783100	90784100	-0.13525896035568952
chr5	90783200	90784200	0.07153492067468878
chr5	90783300	90784300	-0.01601617423178639
chr5	90783400	90784400	0.2359318825681487
chr5	90783500	90784500	-0.4036725493109077
chr5	90783600	90784600	0.0031739854397644
chr5	90783700	90784700	-0.491845461289469
chr5	90783800	90784800	-0.3825341815025679
chr5	90783900	90784900	-0.7209265139657337
chr5	90784000	90785000	-0.3970765810011073
chr5	90784100	90785100	-0.22032824630020106
chr5	90784200	90785200	-0.9075000659729456
chr5	90784300	90785300	-1.6641163212065713
chr5	90784400	90785400	-2.8033466733413417
chr5	90784500	90785500	-2.5242881328253173
chr5	90784600	90785600	-2.392630364769804
chr5	90784700	90785700	-1.508912260907239
chr5	90784800	90785800	-1.5287501628041855
chr5	90784900	90785900	-1.2060049441856628
chr5	90785000	90786000	-1.5845393108140078
chr5	90785100	90786100	-1.4931085871049592
chr5	90785200	90786200	-1.3249909314049977
chr5	90786300	90787300	1.24144918532355
chr5	90786400	90787400	1.5956268828732605
chr5	90786500	90787500	1.4006224453651432
chr5	90786600	90787600	1.8157265161146847
chr5	90787700	90788700	0.7994551842771924
chr5	90787800	90788800	0.8859687009156475
chr5	90787900	90788900	0.9844300450185206
chr5	90788000	90789000	1.5065723076826352
chr5	90788100	90789100	1.3717114721989816
chr5	90788200	90789200	1.752227070580479
chr5	90788300	90789300	1.6770707450402411
chr5	90788400	90789400	1.952328564135838
chr5	90788500	90789500	1.703291754744965
chr5	90788600	90789600	1.7398878434457028
chr5	90788700	90789700	1.5346516197243705
chr5	90788800	90789800	1.4991973107716456
chr5	90788900	90789900	1.3059613232285243
chr5	90789000	90790000	1.0606003296321715
chr5	90789100	90790100	0.8562332760846394
chr5	90789200	90790200	0.2527461222968978
chr5	90789300	90790300	0.37786336132189796
chr5	90789400	90790400	-0.049912955958327454
chr5	90789500	90790500	-0.7110961705414092
chr5	90789600	90790600	-0.5786829073996865
chr5	90789700	90790700	-0.5289330251847929
chr5	90789800	90790800	-0.8441160875537219
chr5	90789900	90790900	-1.4577044712285168
chr5	90790000	90791000	-0.9860654360521535
chr5	90790100	90791100	-0.7457063166072547
chr5	90790200	90791200	-0.14977411697369672
chr5	90790300	90791300	0.5523618045706729
chr5	90790400	90791400	0.7013710229156278
chr5	90790500	90791500	1.0487145685121733
chr5	90790600	90791600	1.1654068075586117
chr5	90790700	90791700	1.304938771831526
chr5	90790800	90791800	1.1806594026887427
chr5	90790900	90791900	1.4514152880485378
chr5	90791000	90792000	1.547870052482704
chr5	90791100	90792100	1.6635635405786326
chr5	90791200	90792200	1.3166635158687698
chr5	90791300	90792300	0.5599218441450236
chr5	90791400	90792400	0.6651270720317397
chr5	90791500	90792500	0.6103151348076199
chr5	90791600	90792600	0.7893935952226963
chr5	90791700	90792700	0.7862015933266815
chr5	90791800	90792800	1.3609326477147603
chr5	90791900	90792900	1.8047668418348075
chr5	90792000	90793000	1.402341000624705
chr5	90792100	90793100	1.2914098973434194
chr5	90792200	90793200	1.6758365549337213
chr5	90792300	90793300	1.8089664056502035
chr5	90792400	90793400	2.0974545600751835
chr5	90792500	90793500	1.8208405173320108
chr5	90792600	90793600	1.5009918955481236
chr5	90792700	90793700	1.3271710721210284
chr5	90792800	90793800	1.3625487677777273
chr5	90792900	90793900	1.398118054803878
chr5	90793000	90794000	1.834345567998708
chr5	90793100	90794100	1.78864748366232
chr5	90793200	90794200	1.1877106811151892
chr5	90793300	90794300	0.6826184362112593
chr5	90793400	90794400	-0.5065217493914488
chr5	90793500	90794500	0.20719015097021296
chr5	90793600	90794600	0.5787087931341829
chr5	90793700	90794700	0.5804846726438558
chr5	90793800	90794800	0.6102260704594598
chr5	90793900	90794900	0.9497277031932599
chr5	90794000	90795000	0.6117801857313262
chr5	90794100	90795100	0.6737067664865435
chr5	90794200	90795200	1.1521149072455876
chr5	90794300	90795300	1.6728850562586663
chr5	90794400	90795400	2.6454914493720305
chr5	90794500	90795500	2.0491312165210607
chr5	90794600	90795600	1.8290372269991213
chr5	90794700	90795700	1.0171794254601156
chr5	90794800	90795800	0.9238095598165866
chr5	90794900	90795900	0.0946884233617548
chr5	90795000	90796000	0.19352432002171738
chr5	90795100	90796100	-0.18921791357015105
chr5	90795200	90796200	-0.33010033409422584
chr5	90795300	90796300	-0.8793994726512125
chr5	90795400	90796400	-0.8113276875513362
chr5	90795500	90796500	-1.224495004211802
chr5	90795600	90796600	-2.6063775610100475
chr5	90795700	90796700	-1.6868312182250118
chr5	90795800	90796800	-2.4238984410422364
chr5	90795900	90796900	-2.653554885546027
chr5	90796000	90797000	-2.3930597244751954
chr5	90796100	90797100	-2.2939080435991297
chr5	90796200	90797200	-2.5962500438508584
chr5	90797900	90798900	-0.6288799633403636
chr5	90798000	90799000	-0.7237922867593556
chr5	90798100	90799100	-0.36073044883384336
chr5	90798200	90799200	-0.4916709112829949
chr5	90798300	90799300	-0.8452709710137533
chr5	90798400	90799400	-1.205157313123553
chr5	90798500	90799500	-1.3594500069076207
chr5	90798600	90799600	-2.270830996974473
chr5	90798700	90799700	-2.3834549007320733
chr5	90798800	90799800	-1.8962433562784624
chr5	90798900	90799900	-1.4785003705954587
chr5	90799000	90800000	-0.978005453127317
chr5	90799100	90800100	-0.9165190675463281
chr5	90799200	90800200	-0.6434391595252665
chr5	90799300	90800300	-0.3624553008042489
chr5	90799400	90800400	0.7489355329094205
chr5	90800100	90801100	-0.5859975954169243
chr5	90800200	90801200	-0.7747608847415125
chr5	90800300	90801300	-0.7763710534756506
chr5	90800400	90801400	-0.9477973868722168
chr5	90800500	90801500	-1.2601958725541942
chr5	90800600	90801600	-1.402543557756075
chr5	90800700	90801700	-1.3286916535238815
chr5	90800800	90801800	-1.1050335077018534
chr5	90800900	90801900	-1.7269604670388066
chr5	90801000	90802000	-1.8546207369178895
chr5	90801100	90802100	-1.455707152899655
chr5	90801200	90802200	-1.1006059197213651
chr5	90801300	90802300	-0.8427490032307856
chr5	90801400	90802400	-1.2960597899290336
chr5	90801500	90802500	-1.0141844214975566
chr5	90801600	90802600	-1.1890628113421444
chr5	90801700	90802700	-0.9928170643284562
chr5	90801800	90802800	-0.412266641176946
chr5	90801900	90802900	0.6071284539791914
chr5	90802000	90803000	0.9641614503709018
chr5	90802100	90803100	0.7039653833536661
chr5	90802200	90803200	0.4954894935517256
chr5	90802300	90803300	0.17120009187854668
chr5	90802400	90803400	0.4670374657801074
chr5	90802500	90803500	0.5910410709698893
chr5	90802600	90803600	0.9058591481629056
chr5	90802700	90803700	1.4063993900538685
chr5	90802800	90803800	1.1049910765071969
chr5	90802900	90803900	0.7904492580185918
chr5	90803000	90804000	0.5299887612725881
chr5	90803100	90804100	1.1236860068454564
chr5	90803200	90804200	1.4908383935272624
chr5	90803300	90804300	2.147921109744768
chr5	90803400	90804400	2.340027316632675
chr5	90803500	90804500	2.463282514544521
chr5	90803600	90804600	2.699396541483752
chr5	90803700	90804700	2.31004840212845
chr5	90803800	90804800	2.0414647357863362
chr5	90803900	90804900	1.7890972420050448
chr5	90804000	90805000	2.1038176157241972
chr5	90804100	90805100	1.6456563074420298
chr5	90804200	90805200	1.483633645602221
chr5	90804300	90805300	1.3327494766119021
chr5	90804400	90805400	1.087990787764669
chr5	90804500	90805500	0.8647794919490559
chr5	90804600	90805600	0.4040481118565691
chr5	90804700	90805700	0.10236165195013194
chr5	90804800	90805800	0.2724501607362917
chr5	90804900	90805900	0.540779179059701
chr5	90805000	90806000	0.502783426330844
chr5	90805100	90806100	1.2887927394641971
chr5	90805200	90806200	1.1276080645472957
chr5	90805300	90806300	0.802526590419764
chr5	90805400	90806400	0.44733232392832106
chr5	90805500	90806500	0.2752070215599159
chr5	90805600	90806600	1.001369723640395
chr5	90805700	90806700	1.5046944327819791
chr5	90805800	90806800	1.4667866098462727
chr5	90805900	90806900	1.4548727983019616
chr5	90806000	90807000	1.0757007321372638
chr5	90806100	90807100	0.07366033522904265
chr5	90806200	90807200	-0.13910851323768067
chr5	90806300	90807300	0.43752244854030986
chr5	90806400	90807400	0.7438462780043074
chr5	90806500	90807500	0.04424896747897575
chr5	90806600	90807600	-0.585883096466259
chr5	90806700	90807700	-0.7573354170419171
chr5	90806800	90807800	-0.7446694285793672
chr5	90806900	90807900	-0.7771238063996411
chr5	90807000	90808000	-0.9651598341133206
chr5	90807100	90808100	-0.9173990448910174
chr5	90807200	90808200	-0.7132105733083948
chr5	90807300	90808300	-1.2219590102865168
chr5	90807400	90808400	-1.0028507040052437
chr5	90807500	90808500	-0.3904773586990417
chr5	90807600	90808600	-0.4865445139698384
chr5	90807700	90808700	-0.3628097543023246
chr5	90807800	90808800	-0.7982209365788595
chr5	90807900	90808900	-0.9226373378278376
chr5	90808000	90809000	-0.43314949892977617
chr5	90808100	90809100	0.06841454305597204
chr5	90808200	90809200	0.21525485466978408
chr5	90808300	90809300	0.4983633581228974
chr5	90808400	90809400	0.6953735221837967
chr5	90808500	90809500	0.5492877418041633
chr5	90808600	90809600	0.464160255485591
chr5	90808700	90809700	0.5678417288836641
chr5	90808800	90809800	1.129214729935617
chr5	90808900	90809900	1.5123720352966443
chr5	90809000	90810000	1.584887684269733
chr5	90809100	90810100	1.4314047375220431
chr5	90809200	90810200	1.3623527530113533
chr5	90809300	90810300	0.5840609793967652
chr5	90809400	90810400	-0.008259174053622658
chr5	90809500	90810500	0.7475103593895484
chr5	90809600	90810600	1.2076874963513464
chr5	90809700	90810700	0.5932364558385272
chr5	90809800	90810800	1.1370923084695883
chr5	90809900	90810900	1.0651950446016605
chr5	90810000	90811000	0.4999112190114219
chr5	90810100	90811100	0.9098174041095892
chr5	90810200	90811200	0.8780038915532813
chr5	90810300	90811300	1.5044893434667501
chr5	90810400	90811400	1.8614365222905591
chr5	90810500	90811500	1.8055015323727244
chr5	90810600	90811600	1.2665449099693276
chr5	90810700	90811700	1.9619903067236288
chr5	90810800	90811800	0.9678503999956742
chr5	90810900	90811900	0.4400051221437228
chr5	90813200	90814200	1.81473172960008
chr5	90813300	90814300	1.1584763308965291
chr5	90813400	90814400	1.0552108989182054
chr5	90813500	90814500	0.07223039224375555
chr5	90813600	90814600	-0.3939647338283908
chr5	90813700	90814700	-0.12077020701135527
chr5	90813800	90814800	-0.13619277037103972
chr5	90813900	90814900	-0.8259958243702286
chr5	90814000	90815000	-0.047254290061358346
chr5	90814100	90815100	-0.030687395238255536
chr5	90814200	90815200	-0.7766256370732392
chr5	90814300	90815300	-0.028223990347776867
chr5	90814400	90815400	0.1260482325150416
chr5	90814500	90815500	0.5299389522405863
chr5	90814600	90815600	0.7581457060583482
chr5	90814700	90815700	0.6632201272057284
chr5	90814800	90815800	0.501473416525466
chr5	90814900	90815900	1.383325196709776
chr5	90815000	90816000	0.5309897974145499
chr5	90815100	90816100	-0.8176502304846921
chr5	90815200	90816200	-0.6707524118803829
chr5	90815300	90816300	-1.6243142633819254
chr5	90815400	90816400	-1.7866593081731867
chr5	90815500	90816500	-1.6551540834172902
chr5	90821800	90822800	-4.30584811401326
chr5	90821900	90822900	-4.751284544411199
chr5	90822000	90823000	-5.03042882676884
chr5	90822100	90823100	-5.788285229050333
chr5	90822200	90823200	-7.137422359699031
chr5	90822300	90823300	-8.088581913305585
chr5	90822400	90823400	-8.21398113123686
chr5	90822500	90823500	-8.067075395047334
chr5	90822600	90823600	-7.219595793267664
chr5	90822700	90823700	-6.996307284327653
chr5	90822800	90823800	-6.516112152983798
chr5	90822900	90823900	-5.962070116971942
chr5	90823000	90824000	-5.6754747956430975
chr5	90823100	90824100	-4.991855586363249
chr5	90823700	90824700	-1.0199086216123012
chr5	90823800	90824800	-2.2383399541350792
chr5	90823900	90824900	-2.2130027306543925
chr5	90824000	90825000	-1.9315032225894246
chr5	90824100	90825100	-1.5858995148957855
chr5	90824200	90825200	-1.2021215025999517
chr5	90824300	90825300	-1.1878506159743378
chr5	90824400	90825400	-0.7120395025068187
chr5	90824500	90825500	-1.0349195290423892
chr5	90824600	90825600	-0.9634429710664384
chr5	90824700	90825700	-0.8012563444165569
chr5	90824800	90825800	-0.02813512973439457
chr5	90824900	90825900	0.3452345757243451
chr5	90825000	90826000	0.6416587649440085
chr5	90825100	90826100	0.20353973265529712
chr5	90825200	90826200	0.29746932471874443
chr5	90825300	90826300	0.5792301285224751
chr5	90825400	90826400	0.3799454894703305
chr5	90825500	90826500	0.9331260785487302
chr5	90825600	90826600	0.2703111899465277
chr5	90825700	90826700	-0.2919266990924339
chr5	90825800	90826800	-0.23990865176754184
chr5	90825900	90826900	-0.08522510887433765
chr5	90826000	90827000	-0.36939175389111173
chr5	90826100	90827100	-0.0915175798264959
chr5	90826200	90827200	-0.27513369201408466
chr5	90826300	90827300	-0.2447034314141761
chr5	90826400	90827400	-0.3296692663486053
chr5	90826500	90827500	-0.8921119868558821
chr5	90826600	90827600	-0.4184723092019601
chr5	90826700	90827700	-0.024874012032475492
chr5	90826800	90827800	0.3402616418057676
chr5	90826900	90827900	0.2326790622345357
chr5	90827000	90828000	0.43641900735473804
chr5	90827100	90828100	0.4340553121452796
chr5	90827200	90828200	0.3771080931648293
chr5	90827300	90828300	-0.5841351157047711
chr5	90827400	90828400	-0.36311838075173736
chr5	90827500	90828500	-0.4893266685385565
chr5	90827600	90828600	-0.6174670165148329
chr5	90827700	90828700	-0.5741855101775692
chr5	90827800	90828800	-0.3624003861148615
chr5	90827900	90828900	-0.7131098632688453
chr5	90828000	90829000	-1.0831159512651252
chr5	90828100	90829100	-0.9149876940221026
chr5	90828200	90829200	-0.7555813976200358
chr5	90828300	90829300	-0.2384927693089557
chr5	90828400	90829400	0.4287830026110901
chr5	90828500	90829500	0.3712579542003418
chr5	90828600	90829600	0.5277339345215446
chr5	90828700	90829700	0.6022177853595398
chr5	90828800	90829800	0.3453880199041958
chr5	90828900	90829900	0.09026942895314173
chr5	90829000	90830000	0.6493746299755374
chr5	90829100	90830100	0.4017355989947063
chr5	90829200	90830200	1.1167108844417697
chr5	90829300	90830300	0.6988659108847416
chr5	90829400	90830400	-0.04777630740099442
chr5	90829500	90830500	0.2751295626795736
chr5	90829600	90830600	0.6743580236264529
chr5	90829700	90830700	0.6091004360839612
chr5	90829800	90830800	0.5414071499806745
chr5	90829900	90830900	1.5328754254384998
chr5	90830000	90831000	1.5674196253588333
chr5	90830100	90831100	1.5853669956771268
chr5	90830200	90831200	0.7584007040067559
chr5	90830300	90831300	1.5919135473124228
chr5	90830400	90831400	2.123460212724191
chr5	90830500	90831500	1.5357005062331603
chr5	90830600	90831600	0.7758449740547116
chr5	90830700	90831700	0.4742205685034861
chr5	90830800	90831800	0.8294048091165501
chr5	90830900	90831900	0.4161534161193123
chr5	90831000	90832000	0.2476117941658191
chr5	90831100	90832100	0.14324330838523433
chr5	90831200	90832200	-0.12542861238830094
chr5	90831300	90832300	-0.11195926287716776
chr5	90831400	90832400	-0.4752995022673222
chr5	90831500	90832500	0.12176282383625925
chr5	90831600	90832600	0.18960281440510526
chr5	90831700	90832700	0.808464026823229
chr5	90831800	90832800	-0.014310768272406555
chr5	90831900	90832900	0.053909102460084346
chr5	90832000	90833000	0.25651648263212523
chr5	90832100	90833100	0.4755874790495072
chr5	90832200	90833200	0.616310184073953
chr5	90832300	90833300	0.3843739894268392
chr5	90832400	90833400	0.1823823662180796
chr5	90832500	90833500	0.3142763041443643
chr5	90832600	90833600	1.011537441410457
chr5	90832700	90833700	0.7226689619758695
chr5	90832800	90833800	1.1903026709398803
chr5	90832900	90833900	1.047981707756631
chr5	90833000	90834000	0.655194856185152
chr5	90833100	90834100	0.510629755362383
chr5	90833200	90834200	0.7529720080941262
chr5	90833300	90834300	0.5115283123535233
chr5	90833400	90834400	0.05267293328709925
chr5	90833500	90834500	0.028760165313444094
chr5	90833600	90834600	-0.7169453157081854
chr5	90833700	90834700	-0.5969381907970246
chr5	90833800	90834800	-0.6281292508089268
chr5	90833900	90834900	-0.2618765247593886
chr5	90834000	90835000	0.28297320943976056
chr5	90834100	90835100	0.8225010579725518
chr5	90834200	90835200	0.6969040804493957
chr5	90834300	90835300	0.7943461640474782
chr5	90834400	90835400	1.7048881533484024
chr5	90834500	90835500	1.6007771056110691
chr5	90834600	90835600	2.6290476630601183
chr5	90834700	90835700	2.588875799407933
chr5	90834800	90835800	2.837987694787886
chr5	90834900	90835900	2.5109415182352315
chr5	90835000	90836000	2.0270083882556174
chr5	90835100	90836100	2.081213814326288
chr5	90835200	90836200	2.0767842964821392
chr5	90835300	90836300	1.7625088619014069
chr5	90835400	90836400	1.2757311090503984
chr5	90835500	90836500	0.8426567519413543
chr5	90835600	90836600	-0.108405737988818
chr5	90835700	90836700	0.10678925105646714
chr5	90835800	90836800	0.06414927182383606
chr5	90835900	90836900	-0.2341353871023993
chr5	90836000	90837000	-0.5271431482435703
chr5	90836100	90837100	-0.9475546465312796
chr5	90836200	90837200	-1.2432146817687308
chr5	90836300	90837300	-1.1752955981533892
chr5	90837400	90838400	1.4791017704963865
chr5	90837500	90838500	1.3911183936921403
chr5	90837600	90838600	1.026550549519062
chr5	90837700	90838700	1.1373572625387425
chr5	90837800	90838800	0.7942378203822209
chr5	90837900	90838900	0.2106166164967906
chr5	90838000	90839000	0.681766443257455
chr5	90838100	90839100	0.7304692520000732
chr5	90838200	90839200	1.070788467828626
chr5	90838300	90839300	1.3080383459992455
chr5	90838400	90839400	1.68629273047986
chr5	90838500	90839500	1.7365171925953655
chr5	90838600	90839600	1.5802049429022054
chr5	90838700	90839700	1.4504893292370011
chr5	90838800	90839800	0.715360669219059
chr5	90838900	90839900	1.2190543391563426
chr5	90839000	90840000	0.2398682405140062
chr5	90839100	90840100	0.29982574136613904
chr5	90839200	90840200	-0.08563151701220392
chr5	90839300	90840300	-0.3720842291795332
chr5	90839400	90840400	0.1565292469426197
chr5	90839500	90840500	0.17853865166408475
chr5	90839600	90840600	-0.022850366920683846
chr5	90839700	90840700	-0.09000531148214005
chr5	90839800	90840800	0.7953931339004126
chr5	90839900	90840900	1.0006715258031684
chr5	90840000	90841000	1.8194398836936987
chr5	90840100	90841100	1.5206023109288365
chr5	90840200	90841200	1.5150301227167482
chr5	90840300	90841300	1.1787892956416204
chr5	90840400	90841400	0.8707319918895117
chr5	90840500	90841500	0.3729560095888377
chr5	90840600	90841600	0.8225942695030047
chr5	90840700	90841700	0.21893115284540293
chr5	90840800	90841800	-0.19146689787642152
chr5	90840900	90841900	-0.9764361661043444
chr5	90841000	90842000	-0.5384245892707542
chr5	90841100	90842100	-0.14668949441086246
chr5	90841200	90842200	-0.03472568237577938
chr5	90841300	90842300	0.3738620630202775
chr5	90841400	90842400	0.118109294393182
chr5	90841500	90842500	0.5511693407494824
chr5	90841600	90842600	0.6902871024315531
chr5	90841700	90842700	1.2263602788064247
chr5	90841800	90842800	0.6859456074361501
chr5	90841900	90842900	0.8148387084332038
chr5	90842000	90843000	0.08651257010132053
chr5	90842100	90843100	-0.05863173721782072
chr5	90842200	90843200	-0.032670786943141635
chr5	90842300	90843300	0.1937382331069053
chr5	90842400	90843400	0.2016966686714084
chr5	90842500	90843500	0.13522325765998802
chr5	90842600	90843600	0.09987432745201624
chr5	90842700	90843700	0.14493243764519698
chr5	90842800	90843800	0.4788118792904239
chr5	90842900	90843900	0.4596447820850297
chr5	90843000	90844000	0.6221550096032148
chr5	90843100	90844100	0.7487658839383797
chr5	90843200	90844200	0.8928493613280275
chr5	90843300	90844300	0.418002847937382
chr5	90843400	90844400	0.8484300223857213
chr5	90843500	90844500	0.6070628450163621
chr5	90843600	90844600	0.15707508697881886
chr5	90843700	90844700	-0.05073174225992552
chr5	90843800	90844800	-0.3679888282036117
chr5	90843900	90844900	-0.5294908720018283
chr5	90844000	90845000	-0.3534328748771082
chr5	90844100	90845100	-0.2809141866080251
chr5	90844200	90845200	-0.12289698505408952
chr5	90844300	90845300	-0.018100775299404587
chr5	90844400	90845400	-0.4170134952557471
chr5	90844500	90845500	-0.5434246339919426
chr5	90844600	90845600	-0.7609412934595831
chr5	90844700	90845700	-0.6941118770479003
chr5	90844800	90845800	-0.5105978959575239
chr5	90844900	90845900	0.08862559609951293
chr5	90845000	90846000	0.24406809617130687
chr5	90845100	90846100	0.348752975613384
chr5	90845200	90846200	0.2692175949848077
chr5	90845300	90846300	0.8573720187101208
chr5	90845400	90846400	0.4843509402144867
chr5	90845500	90846500	1.0790548022549642
chr5	90845600	90846600	1.6465453566119423
chr5	90845700	90846700	1.3665094829179039
chr5	90845800	90846800	1.011353518439148
chr5	90845900	90846900	1.179136873897945
chr5	90846000	90847000	0.9935231163678525
chr5	90846100	90847100	0.6076845714885319
chr5	90846200	90847200	0.3171853631033486
chr5	90846300	90847300	-0.6725860861778614
chr5	90846400	90847400	0.05504663876757152
chr5	90846500	90847500	-0.4465633653015582
chr5	90846600	90847600	-0.20706413295970025
chr5	90846700	90847700	0.5854779677685319
chr5	90846800	90847800	1.4295992788939065
chr5	90846900	90847900	1.9296829877132
chr5	90847000	90848000	2.7616814203470046
chr5	90847100	90848100	2.8622822856481225
chr5	90847200	90848200	2.9758051585483303
chr5	90847300	90848300	3.2885007541127984
chr5	90847400	90848400	3.101443903702076
chr5	90847500	90848500	2.9477171505155373
chr5	90847600	90848600	2.6358829195942004
chr5	90847700	90848700	2.425997610941021
chr5	90847800	90848800	2.0373056847282665
chr5	90847900	90848900	1.3403843943242448
chr5	90848000	90849000	0.36557018570434546
chr5	90848100	90849100	0.5447766381932976
chr5	90848200	90849200	0.6642731826186143
chr5	90848300	90849300	1.0520253702305735
chr5	90848400	90849400	-0.08143873828602051
chr5	90848500	90849500	0.5340796364622253
chr5	90848600	90849600	-0.42535344075546105
chr5	90848700	90849700	-0.7903083676336853
chr5	90848800	90849800	-0.7688232744522497
chr5	90848900	90849900	-0.39297499613331344
chr5	90849000	90850000	0.3318758972406149
chr5	90849100	90850100	0.051370612816036484
chr5	90849200	90850200	-0.1262739424789624
chr5	90849300	90850300	-0.5142079903150645
chr5	90849400	90850400	-0.5133052538069482
chr5	90849500	90850500	-1.5854246941578745
chr5	90849600	90850600	-2.013972591149334
chr5	90849700	90850700	-2.1207515350669293
chr5	90849800	90850800	-1.8463555530657805
chr5	90849900	90850900	-2.4524860744770343
chr5	90850000	90851000	-2.62852757686572
chr5	90850100	90851100	-2.5228371351485035
chr5	90851200	90852200	-0.7293335775268599
chr5	90851300	90852300	-0.9470730358277599
chr5	90851400	90852400	-1.3051575782261606
chr5	90851500	90852500	-0.7643052656371083
chr5	90851600	90852600	-0.8094588775260816
chr5	90851700	90852700	-0.7409118339487993
chr5	90851800	90852800	-0.03575386640694661
chr5	90851900	90852900	-0.4094442326930999
chr5	90852000	90853000	-1.106521144076455
chr5	90852100	90853100	-1.2153109807179576
chr5	90852200	90853200	-1.1815269943816566
chr5	90852300	90853300	-0.8518256411496999
chr5	90852400	90853400	-0.2140679843172592
chr5	90852500	90853500	-0.5707198657811611
chr5	90852600	90853600	-0.6417083465809009
chr5	90852700	90853700	-0.6700136293131809
chr5	90852800	90853800	-0.9367909987653992
chr5	90852900	90853900	-0.4592466334722899
chr5	90853000	90854000	-0.21314695514497273
chr5	90853100	90854100	0.024392098601907008
chr5	90853200	90854200	0.7992198442179558
chr5	90853300	90854300	0.9674723803879252
chr5	90853400	90854400	0.6179543481651374
chr5	90853500	90854500	0.36815729831615945
chr5	90853600	90854600	0.5450659739650039
chr5	90853700	90854700	0.9303202132629712
chr5	90853800	90854800	0.8995453285919255
chr5	90853900	90854900	0.5326307831712046
chr5	90854000	90855000	0.5645857752331929
chr5	90854100	90855100	-0.2608463076927333
chr5	90854200	90855200	-1.4411401725193524
chr5	90854300	90855300	-1.672040421104846
chr5	90854400	90855400	-1.3215912100027405
chr5	90854500	90855500	-0.3594156333091729
chr5	90854600	90855600	-1.1268987639537942
chr5	90854700	90855700	-1.3545637022279824
chr5	90854800	90855800	-0.7578733976965365
chr5	90854900	90855900	-0.573087988404407
chr5	90855000	90856000	0.10034370048341196
chr5	90855100	90856100	0.21670013665470805
chr5	90855200	90856200	0.5688788493190344
chr5	90855300	90856300	1.0951028116751111
chr5	90855400	90856400	1.1018134322522062
chr5	90855500	90856500	0.761326262808445
chr5	90855600	90856600	1.5838866126317923
chr5	90855700	90856700	1.2819000844978767
chr5	90855800	90856800	0.5020863748761695
chr5	90855900	90856900	0.3854163035970575
chr5	90856000	90857000	-0.17895215251683377
chr5	90856100	90857100	-0.23225076237379524
chr5	90856200	90857200	-0.3159489216354047
chr5	90856300	90857300	-0.9505141188672084
chr5	90856400	90857400	-0.823998325826979
chr5	90856500	90857500	-1.3592708581272632
chr5	90856600	90857600	-1.2557876381026376
chr5	90856700	90857700	-0.9615841898830804
chr5	90856800	90857800	-0.8688707139047255
chr5	90856900	90857900	-0.8701820201238692
chr5	90857000	90858000	-0.9855869542423933
chr5	90857100	90858100	-0.4783370330358864
chr5	90857200	90858200	-0.6864288830382654
chr5	90857300	90858300	-0.18720661155251767
chr5	90857400	90858400	-0.4352414654852294
chr5	90857500	90858500	-0.8333139803961542
chr5	90857600	90858600	-1.1495111504866538
chr5	90857700	90858700	-0.7233752417531079
chr5	90857800	90858800	-0.3989098288309432
chr5	90857900	90858900	-0.4172569610930788
chr5	90858000	90859000	-0.2075900349424028
chr5	90858100	90859100	0.1027853885359386
chr5	90858200	90859200	0.3310677020462265
chr5	90858300	90859300	-0.7583161092276017
chr5	90858400	90859400	-0.16202520235564938
chr5	90858500	90859500	0.6617990671600493
chr5	90858600	90859600	1.2875506311873095
chr5	90858700	90859700	1.0762664039127174
chr5	90858800	90859800	1.0784773638666738
chr5	90858900	90859900	1.2102424339118196
chr5	90859000	90860000	1.379512276818577
chr5	90859100	90860100	0.9518407914388975
chr5	90859200	90860200	1.06883224260194
chr5	90859300	90860300	1.1687578991861955
chr5	90859400	90860400	0.3879439299792019
chr5	90860000	90861000	0.11493307300605261
chr5	90860100	90861100	-0.00570882453710962
chr5	90860200	90861200	-0.2575936032299006
chr5	90860300	90861300	0.7395008406729948
chr5	90860400	90861400	0.2784810764032089
chr5	90860500	90861500	-2.02452746017103
chr5	90860600	90861600	-3.3431221153115245
chr5	90860700	90861700	-3.6605793986786295
chr5	90860800	90861800	-2.7868731838440866
chr5	90860900	90861900	-3.3556703651369024
chr5	90861000	90862000	-3.327872008676346
chr5	90861100	90862100	-3.7272906204593013
chr5	90861200	90862200	-3.5887250607942627
chr5	90861300	90862300	-4.347801911669709
chr5	90861400	90862400	-3.8014973429522216
chr5	90861500	90862500	-2.4801843795304506
chr5	90861600	90862600	-1.8714623762611928
chr5	90861700	90862700	-1.891899865672524
chr5	90861800	90862800	-1.573866246682606
chr5	90861900	90862900	-0.7021776270679974
chr5	90862000	90863000	-0.5007725892245749
chr5	90862100	90863100	-0.3069348450590009
chr5	90862200	90863200	-0.1345503769840299
chr5	90862300	90863300	0.288390153326174
chr5	90862400	90863400	-0.11755641069733368
chr5	90862500	90863500	-0.5075029675073436
chr5	90862600	90863600	0.38530141941355256
chr5	90862700	90863700	-0.1040691505710196
chr5	90862800	90863800	-0.9462258591577845
chr5	90862900	90863900	-0.7265274605167636
chr5	90863000	90864000	-1.1427420379379276
chr5	90863100	90864100	-0.3852254314897345
chr5	90863200	90864200	-0.469486912617896
chr5	90863300	90864300	-0.3787434537599589
chr5	90863400	90864400	-0.6388888614866166
chr5	90863500	90864500	-0.3040169250287916
chr5	90863600	90864600	-0.007839302596254927
chr5	90863700	90864700	0.14607939745127746
chr5	90863800	90864800	0.4557382838905006
chr5	90863900	90864900	-0.2760580718873198
chr5	90864000	90865000	0.022790163222429962
chr5	90864100	90865100	-0.5087665030533657
chr5	90864200	90865200	0.04186882334107615
chr5	90864300	90865300	0.3702122940264456
chr5	90864400	90865400	0.3398159792878711
chr5	90864500	90865500	-0.15897363862563993
chr5	90864600	90865600	-0.8006270641547835
chr5	90864700	90865700	-0.37824095500210425
chr5	90864800	90865800	-0.6374995335650524
chr5	90864900	90865900	-0.5061654336267506
chr5	90865000	90866000	-0.4370941585059915
chr5	90865100	90866100	-0.13766029179573475
chr5	90865200	90866200	-0.6594055152170284
chr5	90865300	90866300	-1.2344198931418089
chr5	90865400	90866400	-0.4341156150714577
chr5	90865500	90866500	-0.03824489067637525
chr5	90865600	90866600	0.027809260073561583
chr5	90865700	90866700	-0.02462064578796281
chr5	90865800	90866800	0.38558540049549184
chr5	90865900	90866900	0.16055861411634806
chr5	90866000	90867000	0.19296884538060588
chr5	90866100	90867100	0.5446999537503117
chr5	90866200	90867200	0.5619569366919771
chr5	90866300	90867300	0.6352476676000476
chr5	90866400	90867400	0.10365768306931666
chr5	90866500	90867500	-0.09208653825622423
chr5	90866600	90867600	-0.533680515792987
chr5	90866700	90867700	-0.4244288459474606
chr5	90866800	90867800	0.14994748648081466
chr5	90866900	90867900	0.7165048715481237
chr5	90867000	90868000	0.18195803890666215
chr5	90867100	90868100	-0.10163724914791697
chr5	90867200	90868200	-0.28331651197877994
chr5	90867300	90868300	-0.3063896501420407
chr5	90867400	90868400	0.053613282873085435
chr5	90867500	90868500	-0.09599769280608524
chr5	90867600	90868600	0.8844561557105827
chr5	90867700	90868700	0.7518186853149312
chr5	90867800	90868800	0.05009171940867492
chr5	90867900	90868900	-0.6053872267458907
chr5	90868000	90869000	0.5037849859937382
chr5	90868100	90869100	0.3599958492262643
chr5	90868200	90869200	0.8467222759850044
chr5	90868300	90869300	1.0674554357175134
chr5	90868400	90869400	1.317110529826518
chr5	90868600	90869600	0.9071469803825012
chr5	90868700	90869700	0.6069947753514482
chr5	90868800	90869800	0.7322939503577534
chr5	90868900	90869900	0.8499204497349462
chr5	90869000	90870000	0.6427823743974889
chr5	90869100	90870100	0.9690913115863502
chr5	90869200	90870200	0.8786583521727549
chr5	90869300	90870300	0.7666618303354273
chr5	90869400	90870400	-0.3284054754829261
chr5	90869500	90870500	-0.10239071077936512
chr5	90869600	90870600	0.3504069667138269
chr5	90869700	90870700	0.5583173747719407
chr5	90869800	90870800	0.7675501022715361
chr5	90869900	90870900	0.9249502145562284
chr5	90870000	90871000	0.4789472228309686
chr5	90870100	90871100	0.3659418719963461
chr5	90870200	90871200	0.27525730270306725
chr5	90870300	90871300	-0.11433781673547785
chr5	90870400	90871400	-0.15306575569561665
chr5	90870500	90871500	-0.3443383431741847
chr5	90870600	90871600	-1.2987637938826364
chr5	90870700	90871700	-1.3672752276030855
chr5	90870800	90871800	-1.4352681859319267
chr5	90870900	90871900	-1.3862176166654423
chr5	90871000	90872000	-1.0358779762375985
chr5	90871100	90872100	-0.9595406026165434
chr5	90871200	90872200	-1.7250591087200304
chr5	90871300	90872300	-1.6254400581481507
chr5	90871400	90872400	-1.0757730326507322
chr5	90871500	90872500	-0.15118325689187367
chr5	90871600	90872600	0.9709184482250764
chr5	90871700	90872700	0.8008433019213335
chr5	90871800	90872800	0.620708645780672
chr5	90871900	90872900	0.3738343738363992
chr5	90872000	90873000	-0.1828242165392049
chr5	90872100	90873100	-0.5017649870494724
chr5	90872200	90873200	0.6612946245110681
chr5	90872300	90873300	0.8621721217321285
chr5	90872400	90873400	1.0980792223412112
chr5	90872500	90873500	0.3877163557187692
chr5	90872600	90873600	0.1843223724647101
chr5	90872700	90873700	0.04205791953728806
chr5	90872800	90873800	-0.06633041430241486
chr5	90872900	90873900	0.5303153180397032
chr5	90873000	90874000	0.9701715588016893
chr5	90873100	90874100	0.7279592949688438
chr5	90873200	90874200	0.5163507141705593
chr5	90873300	90874300	0.7724055338637847
chr5	90873400	90874400	0.2669355328013844
chr5	90873500	90874500	0.2563771596801899
chr5	90873600	90874600	0.44015781054385095
chr5	90873700	90874700	1.1717744401148602
chr5	90873800	90874800	1.279021583031811
chr5	90873900	90874900	0.8803219587581648
chr5	90874000	90875000	0.7385455154851732
chr5	90874100	90875100	1.0607939747421598
chr5	90874200	90875200	0.2696900212174901
chr5	90874300	90875300	-0.3176786249354105
chr5	90874400	90875400	0.08669501089158424
chr5	90874500	90875500	-0.007015679266326964
chr5	90874600	90875600	-0.31658344176874365
chr5	90874700	90875700	-0.8501806239525871
chr5	90874800	90875800	-1.6303800787132368
chr5	90874900	90875900	-1.6338885777826508
chr5	90875000	90876000	-1.7535297302946213
chr5	90875100	90876100	-1.4920158275278086
chr5	90875200	90876200	-0.7512272121670033
chr5	90875300	90876300	-0.13384085994024786
chr5	90875400	90876400	-0.25599183716201085
chr5	90875500	90876500	0.16311970903573073
chr5	90875600	90876600	0.3216597617148287
chr5	90875700	90876700	0.4956620166969741
chr5	90875800	90876800	1.6309890485306202
chr5	90875900	90876900	1.4529234555034072
chr5	90876000	90877000	2.1020857791821213
chr5	90876100	90877100	1.776780922992291
chr5	90876200	90877200	1.6301071785790833
chr5	90876300	90877300	0.9737066834953336
chr5	90876400	90877400	0.8596485074100892
chr5	90876500	90877500	0.6406129864548769
chr5	90876600	90877600	0.9497368527513019
chr5	90876700	90877700	0.7605664078212088
chr5	90876800	90877800	0.4303886926637534
chr5	90876900	90877900	0.6015040510590504
chr5	90877000	90878000	0.5246437297998929
chr5	90877100	90878100	0.5349061327860585
chr5	90877200	90878200	0.3820940038010541
chr5	90877300	90878300	0.8723160972968645
chr5	90877400	90878400	0.7754873982794769
chr5	90877500	90878500	0.5924645428781008
chr5	90877600	90878600	0.14664953268736874
chr5	90877700	90878700	0.4077492905789868
chr5	90877800	90878800	0.543526506188121
chr5	90877900	90878900	0.4650598693895148
chr5	90878000	90879000	0.42419480125214715
chr5	90878100	90879100	0.4072710367066576
chr5	90878200	90879200	0.4965362372278015
chr5	90878300	90879300	0.6534881543242208
chr5	90878400	90879400	0.6954084308537445
chr5	90878500	90879500	0.3836488582987673
chr5	90878600	90879600	0.7071393743437888
chr5	90878700	90879700	0.7472415793439489
chr5	90878800	90879800	0.3996639746168392
chr5	90878900	90879900	0.6003461880213126
chr5	90879000	90880000	0.835370714786346
chr5	90879100	90880100	0.9850935666507108
chr5	90879200	90880200	0.8663467261633461
chr5	90879300	90880300	0.5784776766021578
chr5	90879400	90880400	0.6010734700611448
chr5	90879500	90880500	1.333873880169452
chr5	90879600	90880600	1.2371987179148547
chr5	90879700	90880700	1.2178937373253254
chr5	90879800	90880800	1.1941190103873127
chr5	90879900	90880900	1.4782221932493702
chr5	90880000	90881000	1.1381059957853499
chr5	90880100	90881100	0.7888462746145235
chr5	90880200	90881200	1.2907578244516809
chr5	90880300	90881300	1.5167442508090117
chr5	90880400	90881400	1.9564685850041883
chr5	90880500	90881500	1.5361800891375712
chr5	90880600	90881600	0.9401431912797288
chr5	90880700	90881700	1.349397682351159
chr5	90880800	90881800	0.9173153979662156
chr5	90880900	90881900	0.13496800245170884
chr5	90881000	90882000	-0.3486105005420204
chr5	90881100	90882100	0.05925650540627271
chr5	90881200	90882200	-0.09469005263634377
chr5	90881300	90882300	-0.7771329805590391
chr5	90881400	90882400	-1.6929253403933753
chr5	90881500	90882500	-1.7661414441120946
chr5	90881600	90882600	-2.1494792131135885
chr5	90881700	90882700	-2.5580630670935243
chr5	90881800	90882800	-2.212151040845998
chr5	90881900	90882900	-1.5385645777330657
chr5	90882000	90883000	-1.249772278615126
chr5	90882100	90883100	-1.1278059412366526
chr5	90882200	90883200	-0.8965233979647733
chr5	90882300	90883300	-0.5637982018712725
chr5	90882400	90883400	-0.5924394289361106
chr5	90882500	90883500	-0.4817056173929216
chr5	90882600	90883600	-0.03490532304014008
chr5	90882700	90883700	-0.6781995246112668
chr5	90882800	90883800	-0.7487793970057084
chr5	90882900	90883900	-0.6775041565987179
chr5	90883000	90884000	-0.7536117494984412
chr5	90883100	90884100	-0.8066611317426794
chr5	90883200	90884200	-1.1740425187821095
chr5	90883300	90884300	-0.907121953666684
chr5	90883400	90884400	-0.2875577376837908
chr5	90883500	90884500	-0.2111036701892895
chr5	90883600	90884600	0.2609826040462043
chr5	90883700	90884700	0.4857951123372552
chr5	90883800	90884800	1.5110051700618408
chr5	90883900	90884900	1.3134914592267732
chr5	90884000	90885000	1.9126588289023376
chr5	90884100	90885100	1.6932649477840462
chr5	90884200	90885200	2.0398471202034294
chr5	90884300	90885300	1.6780675452483538
chr5	90884400	90885400	1.3696872017740562
chr5	90884500	90885500	1.3426226079755172
chr5	90884600	90885600	1.2853336982892776
chr5	90884700	90885700	2.179346452628784
chr5	90884800	90885800	0.9015417250059388
chr5	90884900	90885900	1.2173349764415746
chr5	90885000	90886000	1.098494215497477
chr5	90885100	90886100	0.7332435256482968
chr5	90885200	90886200	0.0857473998734199
chr5	90885300	90886300	0.3443308104139449
chr5	90885400	90886400	0.1527451628829218
chr5	90885500	90886500	0.25311637266218645
chr5	90885600	90886600	0.0066815155424807034
chr5	90885700	90886700	-0.4726292645156121
chr5	90885800	90886800	-0.05020372874988576
chr5	90885900	90886900	-1.3912036015888678
chr5	90886000	90887000	-2.028841434663749
chr5	90886100	90887100	-2.2904421512530124
chr5	90886200	90887200	-1.6222779234794589
chr5	90886300	90887300	-1.8498590556750696
chr5	90886400	90887400	-1.1466776829874383
chr5	90886500	90887500	-0.9357504659960576
chr5	90886600	90887600	-1.3043194393938056
chr5	90886700	90887700	-1.2011871236312208
chr5	90886800	90887800	-0.4750514794711368
chr5	90886900	90887900	0.34182525836668626
chr5	90887000	90888000	0.6491617360937257
chr5	90887100	90888100	1.7990009983184625
chr5	90887200	90888200	1.2581674487316177
chr5	90887300	90888300	0.9350941705388736
chr5	90887400	90888400	0.5863283768556717
chr5	90887500	90888500	-0.10604700048088672
chr5	90887600	90888600	0.4381433041429658
chr5	90887700	90888700	0.05881251844608167
chr5	90887800	90888800	-0.8487338093261281
chr5	90887900	90888900	-0.4192777249883184
chr5	90888000	90889000	-0.7514682253050923
chr5	90888100	90889100	-1.486971022687518
chr5	90888200	90889200	-1.062688509428135
chr5	90888300	90889300	-0.08883686868695638
chr5	90888400	90889400	0.15450253698297678
chr5	90888500	90889500	-0.31227671918532884
chr5	90888600	90889600	-0.233492453249286
chr5	90888700	90889700	-0.27944895282251825
chr5	90888800	90889800	0.2198204902279992
chr5	90888900	90889900	-0.013596563671613729
chr5	90889000	90890000	0.44358562684263064
chr5	90889100	90890100	0.4868020005430554
chr5	90889200	90890200	0.8743704390717499
chr5	90889300	90890300	0.6399496302223106
chr5	90889400	90890400	0.7343283117611938
chr5	90889500	90890500	2.0663230658077336
chr5	90889600	90890600	1.5413130992884505
chr5	90889700	90890700	1.5710454087236163
chr5	90889800	90890800	1.1363571710085378
chr5	90889900	90890900	0.9371129213739608
chr5	90890000	90891000	-0.06101580838823546
chr5	90890100	90891100	0.6260732096108031
chr5	90890200	90891200	0.19305708445621428
chr5	90890300	90891300	0.02476839633771844
chr5	90890400	90891400	-0.20094664396594453
chr5	90890500	90891500	-0.4310026538573314
chr5	90890600	90891600	-0.6882475156409378
chr5	90890700	90891700	-0.2326040215264622
chr5	90890800	90891800	-0.4921981595514636
chr5	90890900	90891900	-1.1707214174354368
chr5	90891000	90892000	-0.47671670739109306
chr5	90891100	90892100	-1.5425149580950228
chr5	90891200	90892200	-2.072834570174741
chr5	90891300	90892300	-1.8268495595751308
chr5	90891400	90892400	-1.202197262511302
chr5	90891500	90892500	-1.6888760322652474
chr5	90891600	90892600	-0.5150321947885624
chr5	90891700	90892700	-1.1107951297373138
chr5	90891800	90892800	-0.6463544466148261
chr5	90891900	90892900	0.7237831847971469
chr5	90892000	90893000	0.8159704237248202
chr5	90892100	90893100	1.3172842815616228
chr5	90892200	90893200	1.4228525414876652
chr5	90892300	90893300	0.9081479953657956
chr5	90892400	90893400	0.7355770901907519
chr5	90892500	90893500	1.03346349663874
chr5	90892600	90893600	0.8123383486131646
chr5	90892700	90893700	0.84730047414518
chr5	90892800	90893800	0.8045688090304106
chr5	90892900	90893900	-0.3543102136597649
chr5	90893000	90894000	-0.39259667213312494
chr5	90893100	90894100	-0.4384718624203568
chr5	90893200	90894200	-0.10646878645798057
chr5	90893300	90894300	0.41900888204589104
chr5	90893400	90894400	0.06603714838219077
chr5	90893500	90894500	-0.06816816388328084
chr5	90893600	90894600	-0.38523897185918493
chr5	90893700	90894700	-0.12536114431118964
chr5	90893800	90894800	-0.7015578352415953
chr5	90893900	90894900	-0.0651144540173234
chr5	90894000	90895000	0.0179002858974087
chr5	90894100	90895100	0.2718451506717449
chr5	90894200	90895200	0.4018914027346263
chr5	90894300	90895300	-0.2109475923430792
chr5	90894400	90895400	-0.09731073667191524
chr5	90894500	90895500	-0.3043835078314796
chr5	90894600	90895600	-0.6339524488453923
chr5	90894700	90895700	-0.10504377866061224
chr5	90894800	90895800	0.05549539079517502
chr5	90894900	90895900	-0.07101457707217301
chr5	90895000	90896000	-0.7047889096227699
chr5	90895100	90896100	-0.983077792900011
chr5	90895200	90896200	-0.9644602174227244
chr5	90896300	90897300	-0.6757528207059461
chr5	90896400	90897400	-0.645908436174004
chr5	90896500	90897500	-0.5131931353908407
chr5	90896600	90897600	-0.9816869739374048
chr5	90896700	90897700	-0.6000502546019816
chr5	90896800	90897800	-0.2266915076198847
chr5	90896900	90897900	-0.08742734588769208
chr5	90897000	90898000	0.03618193736350064
chr5	90897100	90898100	0.3622556524336844
chr5	90897200	90898200	0.3743048458473582
chr5	90897300	90898300	1.0338552606066145
chr5	90897400	90898400	1.4502510568474227
chr5	90897500	90898500	1.6861685216139315
chr5	90897600	90898600	2.2963690606222977
chr5	90897700	90898700	2.280235852285228
chr5	90897800	90898800	2.2583457269029488
chr5	90897900	90898900	2.651763581361489
chr5	90898000	90899000	3.4446584816759653
chr5	90898100	90899100	3.0646067726356927
chr5	90898200	90899200	2.8412635175893235
chr5	90898300	90899300	2.7612055524378682
chr5	90898400	90899400	2.41549983474006
chr5	90898500	90899500	2.2669161568879197
chr5	90898600	90899600	2.2110015667037746
chr5	90898700	90899700	2.194685784450341
chr5	90898800	90899800	1.952902454591472
chr5	90898900	90899900	1.5095151275621663
chr5	90899000	90900000	1.0813357306025027
chr5	90899100	90900100	1.3641086075369506
chr5	90899200	90900200	1.1991916811226857
chr5	90899300	90900300	1.223524683086312
chr5	90899400	90900400	1.0292522527456467
chr5	90900400	90901400	1.8887078293714403
chr5	90900500	90901500	1.8498150150090036
chr5	90900600	90901600	1.8360843885867504
chr5	90900700	90901700	1.6879531532660572
chr5	90900800	90901800	1.5440620268808374
chr5	90900900	90901900	1.7880083842141183
chr5	90901000	90902000	1.5039067743771068
chr5	90901100	90902100	2.366337283758505
chr5	90901200	90902200	1.743895197870873
chr5	90901300	90902300	1.4019278225158056
chr5	90901400	90902400	1.5748871832342064
chr5	90901500	90902500	1.1198904672029275
chr5	90901600	90902600	0.8993305681324523
chr5	90901700	90902700	0.5519128607643612
chr5	90901800	90902800	1.0293437468171034
chr5	90901900	90902900	1.3181746392371505
chr5	90902000	90903000	1.5010552614567572
chr5	90902100	90903100	1.0551715960918626
chr5	90902200	90903200	0.7712962871283532
chr5	90902300	90903300	0.5445191931096571
chr5	90902400	90903400	0.4685062298989948
chr5	90902500	90903500	0.3148670794569073
chr5	90902600	90903600	0.8543918180568533
chr5	90902700	90903700	1.4316419626199943
chr5	90902800	90903800	1.5218759256369052
chr5	90902900	90903900	1.0271342828250771
chr5	90903000	90904000	1.2012821764190158
chr5	90903100	90904100	1.08659445556409
chr5	90903200	90904200	0.9784160162058424
chr5	90903300	90904300	1.0688291999454704
chr5	90903400	90904400	1.5010799032172155
chr5	90903500	90904500	1.4260238192579833
chr5	90903600	90904600	0.7215297526401959
chr5	90903700	90904700	0.2767007753510858
chr5	90903800	90904800	-0.24969909647750266
chr5	90903900	90904900	-0.9826514132094526
chr5	90904000	90905000	-0.9794495035740675
chr5	90904100	90905100	-0.8915569163891309
chr5	90904200	90905200	-0.5893512089830895
chr5	90904300	90905300	-0.19184742911674293
chr5	90904400	90905400	-0.8171445870970198
chr5	90904500	90905500	-0.25009200897253475
chr5	90905100	90906100	0.4293150305403254
chr5	90905400	90906400	0.5301694090889337
chr5	90905500	90906500	0.4233852427464524
chr5	90905600	90906600	0.17953575781872722
chr5	90905700	90906700	0.6082992842231496
chr5	90905800	90906800	0.3608142546262645
chr5	90905900	90906900	-0.2398902964102953
chr5	90906000	90907000	-0.012350213833635458
chr5	90906100	90907100	-0.3119807053584944
chr5	90906200	90907200	-0.8455905994479022
chr5	90906300	90907300	-0.9072531091901592
chr5	90906400	90907400	-0.9138389163400792
chr5	90906500	90907500	-0.7730764437196056
chr5	90906600	90907600	-0.8388299822780029
chr5	90906700	90907700	-1.1774970574364605
chr5	90906800	90907800	-0.3657280036865473
chr5	90906900	90907900	0.1961314408759796
chr5	90907000	90908000	0.8112342084397336
chr5	90907100	90908100	1.5974417147194189
chr5	90907200	90908200	2.004777334485017
chr5	90907300	90908300	2.633332561883608
chr5	90907400	90908400	2.4996111406699555
chr5	90907500	90908500	2.2075228191992537
chr5	90907600	90908600	2.300165944383893
chr5	90907700	90908700	2.3317427681380285
chr5	90907800	90908800	1.9348792063083395
chr5	90907900	90908900	1.6725187428101187
chr5	90908000	90909000	1.4790009052220001
chr5	90908100	90909100	0.908256547559382
chr5	90908200	90909200	1.738134364335156
chr5	90908300	90909300	1.2848524707141464
chr5	90908400	90909400	1.1905065058822004
chr5	90908500	90909500	1.1501689228287542
chr5	90908600	90909600	1.1889907534834017
chr5	90908700	90909700	1.4779476435982832
chr5	90908800	90909800	1.2056470705990892
chr5	90908900	90909900	1.46622540507535
chr5	90909000	90910000	1.3697855476888612
chr5	90909100	90910100	1.5976437747496026
chr5	90909200	90910200	0.08302783837806979
chr5	90910000	90911000	2.021500110344734
chr5	90910100	90911100	2.0630111062418264
chr5	90910200	90911200	1.865338967790236
chr5	90910300	90911300	1.8442907405499704
chr5	90910400	90911400	1.38688466523307
chr5	90910500	90911500	1.4445469820355468
chr5	90910600	90911600	0.7171656332672459
chr5	90910700	90911700	0.5074564294356968
chr5	90910800	90911800	0.4724374305552092
chr5	90910900	90911900	0.09852826702309664
chr5	90911000	90912000	-0.08799250756763655
chr5	90911100	90912100	-0.17733832054753745
chr5	90911200	90912200	-0.2674456313843004
chr5	90911300	90912300	-0.33942039747622993
chr5	90911400	90912400	0.10430473306878536
chr5	90911500	90912500	-0.0465649294891464
chr5	90911600	90912600	0.04426193565019306
chr5	90911700	90912700	0.6495436758562523
chr5	90911800	90912800	0.3482922692118228
chr5	90911900	90912900	0.012729774880326065
chr5	90912000	90913000	0.1661452348212111
chr5	90912100	90913100	0.32680803025506
chr5	90912200	90913200	0.3506879268444914
chr5	90912300	90913300	0.5579154278460853
chr5	90912400	90913400	-0.2798405765168305
chr5	90912500	90913500	0.0039823409285762255
chr5	90912600	90913600	0.2729745452659264
chr5	90912700	90913700	-0.4751069581238297
chr5	90912800	90913800	-0.06949810397793471
chr5	90912900	90913900	0.4252550162026727
chr5	90913000	90914000	0.22791741837026974
chr5	90913100	90914100	-0.5868568975566761
chr5	90913200	90914200	-0.13312102416953334
chr5	90913300	90914300	0.1278557828435707
chr5	90913400	90914400	0.9415369488267052
chr5	90913500	90914500	0.15608641216506966
chr5	90913600	90914600	0.2038257670693158
chr5	90913700	90914700	0.2663235025978736
chr5	90913800	90914800	0.2129147018118782
chr5	90913900	90914900	-0.6498846924791656
chr5	90914000	90915000	-0.3685173314302308
chr5	90914100	90915100	0.6242143929661417
chr5	90914200	90915200	-0.4718291309143741
chr5	90914300	90915300	-1.8503875006700632
chr5	90914400	90915400	-1.9346965082653755
chr5	90914500	90915500	-1.9173623576380183
chr5	90914600	90915600	-2.1197680823748595
chr5	90914700	90915700	-2.160592411129681
chr5	90914800	90915800	-2.091951491067708
chr5	90914900	90915900	-1.2955928821927467
chr5	90915000	90916000	-1.4901979493244397
chr5	90915100	90916100	-2.0744906318830125
chr5	90915200	90916200	-1.3482099171665018
chr5	90915300	90916300	0.016186051415791842
chr5	90915400	90916400	-0.04512752577185116
chr5	90915500	90916500	0.4427218352102446
chr5	90915600	90916600	-0.08783029208877875
chr5	90916700	90917700	1.5045389436017318
chr5	90916800	90917800	1.4101839646168972
chr5	90916900	90917900	0.6471985430446333
chr5	90917000	90918000	0.3850641089832119
chr5	90917100	90918100	0.2844248350062161
chr5	90917200	90918200	0.4629591533170798
chr5	90917300	90918300	0.249614372729702
chr5	90917400	90918400	-0.10551917836145544
chr5	90917500	90918500	-1.0581465779280186
chr5	90917600	90918600	-1.1487989633789657
chr5	90917700	90918700	-0.3768349354598531
chr5	90917800	90918800	-0.5574826513289546
chr5	90917900	90918900	-0.22340742286638304
chr5	90918000	90919000	-0.22312032367165535
chr5	90918100	90919100	0.13864775599240914
chr5	90918200	90919200	-0.2709743829522888
chr5	90918300	90919300	-0.8824725403738064
chr5	90918400	90919400	-1.1535875469156789
chr5	90918500	90919500	-1.289914413984672
chr5	90918600	90919600	-1.5777797192528438
chr5	90918700	90919700	-1.8385821039895125
chr5	90918800	90919800	-1.1581739300652207
chr5	90918900	90919900	-0.9903548791852856
chr5	90920000	90921000	0.30825137038692524
chr5	90920100	90921100	0.4285908808104888
chr5	90920200	90921200	0.39042874435821706
chr5	90920300	90921300	-0.12032988445692396
chr5	90920400	90921400	-1.0838406134087302
chr5	90920500	90921500	-0.4423899430200022
chr5	90920600	90921600	-0.1298445030367447
chr5	90920700	90921700	-0.11476129149042018
chr5	90920800	90921800	-0.3069250507474339
chr5	90920900	90921900	-0.29662189329773
chr5	90921200	90922200	0.08124889220024756
chr5	90921300	90922300	0.6536480094129737
chr5	90921400	90922400	1.3411746966816995
chr5	90921500	90922500	1.2195725200933316
chr5	90921600	90922600	1.4763676419780372
chr5	90921700	90922700	0.6706113815069511
chr5	90921800	90922800	0.8342897833247195
chr5	90921900	90922900	1.0206550014402669
chr5	90922000	90923000	0.794752679135215
chr5	90922100	90923100	-0.36956702394616586
chr5	90922200	90923200	-0.1261260028713022
chr5	90922300	90923300	-0.8733935349564308
chr5	90922400	90923400	-1.4439566974938187
chr5	90922500	90923500	-1.1432356595060615
chr5	90922600	90923600	-1.685429845009768
chr5	90922700	90923700	-2.532046748329152
chr5	90926800	90927800	-4.634440744034439
chr5	90926900	90927900	-5.5350425666715655
chr5	90927000	90928000	-5.890579996977113
chr5	90927100	90928100	-5.7129779084476535
chr5	90927200	90928200	-6.638724927210448
chr5	90927300	90928300	-7.649720366894346
chr5	90927400	90928400	-7.702578597796657
chr5	90927500	90928500	-7.2093136059084655
chr5	90927600	90928600	-7.0843149240581536
chr5	90927700	90928700	-7.110507379745668
chr5	90927800	90928800	-5.733182691613663
chr5	90927900	90928900	-4.833544145633524
chr5	90929000	90930000	-2.016012072905137
chr5	90929100	90930100	-2.7617118865925385
chr5	90929200	90930200	-2.931104469822216
chr5	90929300	90930300	-3.0253299819663324
chr5	90929400	90930400	-3.6676442079811116
chr5	90929500	90930500	-3.898993391816413
chr5	90929600	90930600	-4.536198244634735
chr5	90929700	90930700	-4.227530465848835
chr5	90929800	90930800	-4.069140615367567
chr5	90929900	90930900	-3.710933168722204
chr5	90930000	90931000	-4.135608812687779
chr5	90930100	90931100	-3.2504459799120897
chr5	90930200	90931200	-2.2924216361072127
chr5	90930300	90931300	-1.6327434198380792
chr5	90930400	90931400	-0.7211973552906312
chr5	90930500	90931500	-0.9774588161593364
chr5	90930600	90931600	-0.4809275117202859
chr5	90930700	90931700	-0.6169014397297777
chr5	90930800	90931800	-1.0676225538433055
chr5	90930900	90931900	-0.2457436268507831
chr5	90931000	90932000	0.6328004169336413
chr5	90931100	90932100	0.6318635851485744
chr5	90931200	90932200	0.15904085279785124
chr5	90931300	90932300	0.1341634165722861
chr5	90931400	90932400	0.1551260630496938
chr5	90931500	90932500	0.26733691431886386
chr5	90931600	90932600	0.3239198191313836
chr5	90931700	90932700	0.4292331616509248
chr5	90931800	90932800	1.007689411387598
chr5	90931900	90932900	0.6941746221174139
chr5	90932000	90933000	-0.0193622120037973
chr5	90932100	90933100	0.5227259515783447
chr5	90932200	90933200	1.0856976592122232
chr5	90932300	90933300	1.3286821908992352
chr5	90932400	90933400	1.0738762832173687
chr5	90932500	90933500	1.06910112217796
chr5	90932600	90933600	1.2920837328318142
chr5	90932700	90933700	0.7677430986986453
chr5	90932800	90933800	1.1681694025075602
chr5	90932900	90933900	0.7111544286485445
chr5	90933000	90934000	1.0385816861607766
chr5	90933100	90934100	0.8184962276653919
chr5	90933200	90934200	0.5695395484016378
chr5	90933300	90934300	-0.07441307499221489
chr5	90933400	90934400	-0.2339967583902921
chr5	90933500	90934500	0.0653833934715653
chr5	90933600	90934600	0.021619555036725267
chr5	90933700	90934700	0.44220265935404096
chr5	90933800	90934800	-0.19688808567929425
chr5	90933900	90934900	0.2695001371509175
chr5	90934000	90935000	-0.07836661245599523
chr5	90934100	90935100	-0.1361986546227826
chr5	90934200	90935200	-0.7521164513947531
chr5	90934300	90935300	-0.6554550842487445
chr5	90934400	90935400	-0.16803902130518472
chr5	90934500	90935500	-0.5589025720930447
chr5	90934600	90935600	-0.8398626430853156
chr5	90934700	90935700	-1.3930219420860988
chr5	90934800	90935800	-0.794230225064235
chr5	90934900	90935900	-0.9789283579508906
chr5	90935000	90936000	-1.079989394211854
chr5	90935100	90936100	-1.826003592919739
chr5	90935200	90936200	-1.6080306873101176
chr5	90935300	90936300	-1.304351924475092
chr5	90935400	90936400	-1.9565083069390647
chr5	90935500	90936500	-1.9012585669166344
chr5	90935600	90936600	-1.6402652282706731
chr5	90935700	90936700	-1.1265228209257718
chr5	90935800	90936800	-1.1164625742886476
chr5	90935900	90936900	-1.8475433652780482
chr5	90936000	90937000	-1.327096478444293
chr5	90936100	90937100	-0.7701207853613212
chr5	90936200	90937200	-1.2341991551983322
chr5	90936300	90937300	-0.8268645694806006
chr5	90936400	90937400	-0.5621241427787425
chr5	90936800	90937800	-0.7538868785769234
chr5	90937500	90938500	0.23741930771525865
chr5	90937600	90938600	-0.01412367105937561
chr5	90937700	90938700	0.2709323716002868
chr5	90937800	90938800	0.108395383369521
chr5	90937900	90938900	-0.7376642984652015
chr5	90938000	90939000	-1.0698746468833535
chr5	90938100	90939100	-1.336892018358394
chr5	90938200	90939200	-1.4886033231351334
chr5	90938300	90939300	-0.8959695751085399
chr5	90938400	90939400	-1.1958052754459323
chr5	90938500	90939500	-1.3781868126304064
chr5	90938600	90939600	-1.9205164764314504
chr5	90938700	90939700	-1.5031191972055415
chr5	90938800	90939800	-1.5832391411441322
chr5	90938900	90939900	-1.13741522874358
chr5	90939000	90940000	-1.0028698903789928
chr5	90939100	90940100	-1.3159707749315948
chr5	90939200	90940200	-1.0842380733661057
chr5	90939300	90940300	-1.3379026898993025
chr5	90939400	90940400	-1.4941039515572616
chr5	90939500	90940500	-1.2071659412988711
chr5	90939600	90940600	-0.5403128370275305
chr5	90939700	90940700	-0.5965776399132338
chr5	90939800	90940800	-0.4740386386263116
chr5	90939900	90940900	0.33182752483779593
chr5	90940000	90941000	0.36874930660344823
chr5	90940100	90941100	0.2293923029400249
chr5	90940200	90941200	0.7589252723117027
chr5	90940300	90941300	1.2009754285356962
chr5	90940400	90941400	0.997901335090126
chr5	90940500	90941500	0.6688210649183262
chr5	90940600	90941600	1.0461675570574975
chr5	90940700	90941700	1.1104136552146724
chr5	90940800	90941800	1.2185809939627634
chr5	90940900	90941900	0.8448238458109417
chr5	90941000	90942000	1.2455506132499832
chr5	90941100	90942100	1.3968731041913998
chr5	90941200	90942200	1.3437759924178685
chr5	90941300	90942300	1.0123008083946186
chr5	90941400	90942400	0.9559223016457661
chr5	90941500	90942500	1.2040918684920994
chr5	90941600	90942600	0.6050635011793885
chr5	90941700	90942700	0.5987941615137731
chr5	90941800	90942800	0.37759772172698
chr5	90941900	90942900	0.5779992027703335
chr5	90942000	90943000	0.6717426400216849
chr5	90942100	90943100	0.608610322118494
chr5	90942200	90943200	0.5099370496839151
chr5	90942300	90943300	0.3636353738914661
chr5	90942400	90943400	0.528641005922906
chr5	90942500	90943500	0.35930228095783645
chr5	90942600	90943600	0.028988791038423962
chr5	90942700	90943700	-0.3141118828452287
chr5	90942800	90943800	-0.2666298993847225
chr5	90942900	90943900	-0.6169189167842787
chr5	90943000	90944000	-1.5039382517823672
chr5	90943100	90944100	-1.6998566400247146
chr5	90943200	90944200	-1.7910736075454172
chr5	90943300	90944300	-1.30210067405607
chr5	90943400	90944400	-1.2092195303323017
chr5	90943500	90944500	-1.5771201208413173
chr5	90943600	90944600	-0.9778936010886388
chr5	90943700	90944700	-0.3146139220060153
chr5	90943800	90944800	-0.3894295227279089
chr5	90943900	90944900	-0.697648275305448
chr5	90944000	90945000	-0.32764416136524227
chr5	90944100	90945100	0.5344187860986898
chr5	90944200	90945200	0.4409134744840135
chr5	90944300	90945300	-0.07213574584369363
chr5	90944400	90945400	-0.01562017181568524
chr5	90944500	90945500	0.5683626340809084
chr5	90944600	90945600	0.1475064991229031
chr5	90944700	90945700	-0.2287249516139301
chr5	90944800	90945800	-0.6160813165710969
chr5	90944900	90945900	-0.8281868000031292
chr5	90945000	90946000	-1.0451177671102068
chr5	90945100	90946100	-1.5038107570865031
chr5	90945200	90946200	-1.4229924588531102
chr5	90945300	90946300	-1.00241241890044
chr5	90945400	90946400	-1.1229263374894511
chr5	90945500	90946500	-1.4017564447650055
chr5	90945600	90946600	-0.6007355137389039
chr5	90945700	90946700	-0.8866588102727497
chr5	90945800	90946800	-0.11270650251187612
chr5	90945900	90946900	0.17339817711120262
chr5	90946000	90947000	0.3949288748544176
chr5	90946100	90947100	0.7865638845642633
chr5	90946200	90947200	1.3253430762846308
chr5	90946300	90947300	0.7132286052678192
chr5	90946400	90947400	0.8337180311804194
chr5	90946500	90947500	0.8651361717001562
chr5	90946600	90947600	0.6863972057037471
chr5	90946700	90947700	0.8623784540253979
chr5	90946800	90947800	0.3314525565669645
chr5	90946900	90947900	0.6144800126383542
chr5	90947000	90948000	0.41827451443164043
chr5	90947100	90948100	-0.21559194344238147
chr5	90947200	90948200	-1.5401430693124214
chr5	90947300	90948300	-1.325127915136585
chr5	90947400	90948400	-1.1417352312743192
chr5	90947500	90948500	-1.0186338746460843
chr5	90947600	90948600	-1.5836374355105796
chr5	90947700	90948700	-1.9699966720678064
chr5	90947800	90948800	-1.8908745557719653
chr5	90947900	90948900	-2.1104392832271617
chr5	90948000	90949000	-2.1352865061414987
chr5	90948100	90949100	-1.777146944149656
chr5	90948200	90949200	-1.6583220915720265
chr5	90948300	90949300	-1.4408437541487848
chr5	90948400	90949400	-1.9566351918870941
chr5	90948500	90949500	-1.6103585070118966
chr5	90948600	90949600	-1.2484459107918986
chr5	90948700	90949700	-0.3747707468048356
chr5	90948800	90949800	-0.9216111138045708
chr5	90948900	90949900	-1.1668897828747635
chr5	90949000	90950000	-0.9876959052551285
chr5	90949100	90950100	-1.1956347875431057
chr5	90949200	90950200	-0.6236678827472858
chr5	90949300	90950300	-1.1055159548815394
chr5	90949400	90950400	-0.3384511056314248
chr5	90949500	90950500	-0.2864795917842067
chr5	90949600	90950600	-0.13890987804252666
chr5	90949700	90950700	-0.6520749422673952
chr5	90949800	90950800	-0.5945541719754935
chr5	90949900	90950900	-0.2871019602606629
chr5	90950000	90951000	-0.1761983446523196
chr5	90950100	90951100	-0.4802965211937559
chr5	90950200	90951200	0.0618440607935253
chr5	90950300	90951300	0.4496970652426817
chr5	90950400	90951400	-0.1056266315424812
chr5	90950500	90951500	0.09080220941972007
chr5	90950600	90951600	0.060631819740928176
chr5	90950700	90951700	0.2920590531569675
chr5	90950800	90951800	0.9080440742575482
chr5	90950900	90951900	0.5252438389186755
chr5	90951000	90952000	0.19304659506333588
chr5	90951100	90952100	0.6985991506654535
chr5	90951200	90952200	0.42942595796090666
chr5	90951300	90952300	0.6758302157971086
chr5	90951400	90952400	1.1183844770904694
chr5	90951500	90952500	0.3354394496001045
chr5	90951600	90952600	0.1276228102818945
chr5	90951700	90952700	-0.16811341357142567
chr5	90951800	90952800	-0.16798383306205972
chr5	90951900	90952900	0.5042469079743879
chr5	90952000	90953000	0.6447839968760891
chr5	90952100	90953100	0.03457149345795093
chr5	90952200	90953200	-0.3268916290535977
chr5	90952300	90953300	-0.5969709238618549
chr5	90952400	90953400	-0.5521223196455091
chr5	90952500	90953500	-0.13604231739028338
chr5	90952600	90953600	0.559693037951188
chr5	90952700	90953700	0.8672456005158699
chr5	90952800	90953800	0.8679913474399229
chr5	90952900	90953900	0.6514130788064544
chr5	90953000	90954000	0.6363994040252677
chr5	90953100	90954100	1.4935450462867204
chr5	90954200	90955200	0.36304974390382105
chr5	90954300	90955300	0.5765671805219191
chr5	90954400	90955400	0.5089025267474393
chr5	90954500	90955500	0.12961607400368633
chr5	90954600	90955600	-0.06338807888988547
chr5	90954700	90955700	0.6168465759132175
chr5	90954800	90955800	8.025173431604142e-07
chr5	90954900	90955900	-0.16058727092093034
chr5	90955000	90956000	-0.0033682783965821193
chr5	90955100	90956100	-0.05772374752818054
chr5	90955200	90956200	-1.1034268360567483
chr5	90955300	90956300	-1.3256417492505002
chr5	90955400	90956400	-0.38707291514450826
chr5	90955500	90956500	-0.13933799103342892
chr5	90955600	90956600	0.17414135579981366
chr5	90955700	90956700	-0.4732551645145458
chr5	90955800	90956800	0.2044315884202162
chr5	90955900	90956900	-0.3104275430954883
chr5	90956000	90957000	-0.4976412826429419
chr5	90956100	90957100	-0.7114816084090084
chr5	90956200	90957200	-0.03603233148001128
chr5	90956300	90957300	0.11616244647521212
chr5	90956400	90957400	0.2116025958346975
chr5	90956500	90957500	0.17982448556818262
chr5	90956600	90957600	0.2575486004687665
chr5	90956700	90957700	1.1139737284797555
chr5	90956800	90957800	0.4820149310060292
chr5	90956900	90957900	1.4466911005618832
chr5	90957000	90958000	0.9787459085348912
chr5	90957100	90958100	1.271832819801965
chr5	90957200	90958200	1.443606173325222
chr5	90958300	90959300	-0.2338297265736612
chr5	90958400	90959400	-0.1820226510135932
chr5	90958500	90959500	-0.28987784685190365
chr5	90958600	90959600	0.9201104834664792
chr5	90958700	90959700	0.9092820623931058
chr5	90958800	90959800	0.8245825969397234
chr5	90958900	90959900	0.3668653867068457
chr5	90959000	90960000	-1.2514238129509323
chr5	90959100	90960100	-1.3824092447913632
chr5	90960200	90961200	0.8713891198830819
chr5	90960300	90961300	0.4709101501467808
chr5	90960400	90961400	0.2924700321278441
chr5	90961600	90962600	-0.9810730348124578
chr5	90961700	90962700	-0.6581113367152307
chr5	90961800	90962800	-1.1703581876864804
chr5	90961900	90962900	-0.9738989806105596
chr5	90962000	90963000	-1.140265748351459
chr5	90962100	90963100	-1.3571297914176816
chr5	90962200	90963200	-0.7882716003972936
chr5	90962300	90963300	-0.5081439185644852
chr5	90962400	90963400	-0.20509251564235464
chr5	90962500	90963500	0.03851742053828917
chr5	90962600	90963600	-0.6896923580795922
chr5	90962700	90963700	-0.6555763193936451
chr5	90962800	90963800	-0.3783534410856635
chr5	90962900	90963900	-0.04819252541626667
chr5	90963000	90964000	0.31431371577571204
chr5	90963100	90964100	0.3675030430455881
chr5	90964500	90965500	0.20770683289556852
chr5	90964600	90965600	0.7820627569278732
chr5	90964700	90965700	0.3931685883486951
chr5	90964800	90965800	0.7177088912198712
chr5	90964900	90965900	-0.0058550198627477425
chr5	90965000	90966000	0.714198333612212
chr5	90965100	90966100	0.3756600869273281
chr5	90965200	90966200	0.4025308298277242
chr5	90965300	90966300	0.9138965846907996
chr5	90965400	90966400	1.0927155979509269
chr5	90965500	90966500	1.7354457682039188
chr5	90966500	90967500	0.5314873946338581
chr5	90966600	90967600	0.20156870585477304
chr5	90966700	90967700	-0.3208439374938117
chr5	90966800	90967800	-0.3987493482666519
chr5	90966900	90967900	-0.8885138919628499
chr5	90967000	90968000	-1.529209595432608
chr5	90967100	90968100	-0.6650410092125109
chr5	90967200	90968200	-0.21688881976380506
chr5	90967300	90968300	-0.21929777104652587
chr5	90967400	90968400	-0.00866011802982036
chr5	90967500	90968500	-0.03153441984562905
chr5	90967600	90968600	0.1923187434743105
chr5	90967700	90968700	0.43628200327554056
chr5	90967800	90968800	0.05027878081980045
chr5	90967900	90968900	0.0437471514395045
chr5	90968500	90969500	-0.5937751792998341
chr5	90968600	90969600	-1.1996193121571153
chr5	90968700	90969700	-0.9875155677000136
chr5	90968800	90969800	-1.823011087873016
chr5	90968900	90969900	-1.18364852426724
chr5	90969000	90970000	-0.8036659307729219
chr5	90969100	90970100	-0.44779822611758396
chr5	90969200	90970200	-0.2115332514286153
chr5	90969300	90970300	-0.4561314415685248
chr5	90969400	90970400	-0.3437844511624039
chr5	90969500	90970500	-0.06858908646351577
chr5	90969600	90970600	0.2689833559478045
chr5	90969700	90970700	-0.06791432389743232
chr5	90969800	90970800	0.8500457568428843
chr5	90969900	90970900	-0.03048161083168585
chr5	90970000	90971000	-0.512512932102892
chr5	90970600	90971600	-2.406501714785977
chr5	90970700	90971700	-1.8568648794554912
chr5	90970800	90971800	-2.39956950896922
chr5	90970900	90971900	-3.160134450578686
chr5	90971000	90972000	-3.293814446013328
chr5	90971100	90972100	-4.3492585975862585
chr5	90971200	90972200	-3.938871320291105
chr5	90971300	90972300	-3.8906711034941073
chr5	90971400	90972400	-4.580358686284068
chr5	90971500	90972500	-5.939997734429612
chr5	90971600	90972600	-6.2132341633217925
chr5	90971700	90972700	-6.595864554317843
chr5	90971800	90972800	-6.546159674641608
chr5	90971900	90972900	-6.492537006651268
chr5	90972000	90973000	-6.657912215353253
chr5	90972100	90973100	-6.337738536684421
chr5	90972200	90973200	-6.051771632404777
chr5	90972300	90973300	-6.063131104756045
chr5	90972400	90973400	-6.0700911327897575
chr5	90972500	90973500	-4.867019502404314
chr5	90972600	90973600	-4.102993843529695
chr5	90972700	90973700	-4.539332694466381
chr5	90972800	90973800	-4.468300405438684
chr5	90972900	90973900	-4.14730307393616
chr5	90973000	90974000	-4.480599959749485
chr5	90973100	90974100	-4.763519344199512
chr5	90973200	90974200	-5.5095334939462255
chr5	90973300	90974300	-5.390127870626984
chr5	90973400	90974400	-4.723180105169159
chr5	90973500	90974500	-5.525860506931165
chr5	90973600	90974600	-5.8731053364942385
chr5	90973700	90974700	-6.427003294519674
chr5	90973800	90974800	-7.3399757150635185
chr5	90973900	90974900	-6.91381236972646
chr5	90974000	90975000	-6.550228856724846
chr5	90974100	90975100	-6.69508216577928
chr5	90974200	90975200	-6.532111313918121
chr5	90974300	90975300	-6.163756854004759
chr5	90974400	90975400	-7.079654025883053
chr5	90974500	90975500	-7.005527228893956
chr5	90974600	90975600	-6.5964586713777225
chr5	90974700	90975700	-5.9645504568087375
chr5	90974800	90975800	-4.5195275907192665
chr5	90974900	90975900	-4.3643510350800225
chr5	90975000	90976000	-4.2323978678830665
chr5	90975100	90976100	-3.506830734558453
chr5	90975200	90976200	-3.551168033816837
chr5	90975300	90976300	-3.5540839677899867
chr5	90975400	90976400	-2.313601079927458
chr5	90975500	90976500	-1.4707867124841345
chr5	90976400	90977400	-0.3938920509899181
chr5	90976500	90977500	-0.4541713746765426
chr5	90976600	90977600	-0.9439523960943408
chr5	90976700	90977700	-1.1500387192957129
chr5	90976800	90977800	-0.9072678949873652
chr5	90976900	90977900	-1.4841437680032183
chr5	90977000	90978000	-1.5686436067614082
chr5	90977100	90978100	-1.81573501070203
chr5	90977200	90978200	-1.4444987206886994
chr5	90977300	90978300	-2.2653290632559764
chr5	90977400	90978400	-2.232605030900866
chr5	90977500	90978500	-2.1686867197930986
chr5	90977600	90978600	-2.165773887821287
chr5	90977700	90978700	-2.1216298890837937
chr5	90977800	90978800	-2.4646984578690145
chr5	90977900	90978900	-2.03804003658258
chr5	90978000	90979000	-2.2384112017175246
chr5	90978100	90979100	-2.504531405807679
chr5	90978200	90979200	-2.329065125701601
chr5	90978300	90979300	-1.5808301713823003
chr5	90978400	90979400	-0.8255772986904693
chr5	90978500	90979500	-0.4230344238784979
chr5	90978600	90979600	0.4049586218482332
chr5	90978700	90979700	0.3353192230318109
chr5	90978800	90979800	0.0823730918554251
chr5	90978900	90979900	0.2104093505962334
chr5	90979000	90980000	0.3558724136945983
chr5	90979100	90980100	0.8503970564174765
chr5	90979200	90980200	0.7368573058920065
chr5	90979300	90980300	0.6075370138907066
chr5	90979400	90980400	0.08711786838844178
chr5	90979500	90980500	-0.2680609627087109
chr5	90979600	90980600	-0.6407795944686763
chr5	90979700	90980700	-0.7385592828428265
chr5	90979800	90980800	0.008603687207466147
chr5	90979900	90980900	-0.07776044912262513
chr5	90980100	90981100	0.2760703595105651
chr5	90980200	90981200	0.6399520895481651
chr5	90980300	90981300	0.9830070575712476
chr5	90980400	90981400	1.125435292312706
chr5	90980500	90981500	1.6082408068135623
chr5	90980600	90981600	1.5342147054689568
chr5	90980700	90981700	1.5622994064089604
chr5	90980800	90981800	1.5984450828351706
chr5	90980900	90981900	1.523577870691922
chr5	90981000	90982000	1.4511625198387113
chr5	90981100	90982100	1.3064596733307912
chr5	90981200	90982200	0.4625105127380549
chr5	90981300	90982300	0.4917368778468723
chr5	90981400	90982400	-0.04890895794981305
chr5	90981500	90982500	-0.5810999715871397
chr5	90981600	90982600	-0.6780446939134909
chr5	90981700	90982700	-0.19957150730834464
chr5	90981800	90982800	-1.4462936302480605
chr5	90981900	90982900	-2.002844305691569
chr5	90982000	90983000	-1.4628781693485409
chr5	90982100	90983100	-1.3350795629704146
chr5	90982200	90983200	-0.8862500487467031
chr5	90982300	90983300	-1.0163143349349606
chr5	90982400	90983400	-0.5332103630589523
chr5	90982500	90983500	-0.18891682073493696
chr5	90982600	90983600	0.3616675585854599
chr5	90982700	90983700	0.2296601485282847
chr5	90982800	90983800	0.9647827716954536
chr5	90982900	90983900	0.8224028378585401
chr5	90983000	90984000	0.6793397027052374
chr5	90983100	90984100	0.5928832224098748
chr5	90983200	90984200	0.25726466016057203
chr5	90983300	90984300	-0.8786223464422404
chr5	90983400	90984400	-0.8183507297204475
chr5	90983500	90984500	-0.8938402372199383
chr5	90983600	90984600	-1.1816210644455043
chr5	90983700	90984700	-0.3293558722077934
chr5	90983800	90984800	-0.5604316935053921
chr5	90983900	90984900	-0.07393939376058332
chr5	90984000	90985000	-0.25662465673430324
chr5	90984100	90985100	-0.4710971334822058
chr5	90984200	90985200	-0.1491238557846376
chr5	90984300	90985300	0.8195838683829808
chr5	90984400	90985400	0.3242956751748318
chr5	90984500	90985500	0.522345464127662
chr5	90984600	90985600	0.6795664038282659
chr5	90984700	90985700	0.025823380748691928
chr5	90984800	90985800	-0.5180522185002203
chr5	90984900	90985900	-0.5042892062121171
chr5	90985000	90986000	-0.4844997514161845
chr5	90985100	90986100	-0.16623926992700333
chr5	90985200	90986200	0.2319009911796093
chr5	90985300	90986300	0.06462243751606629
chr5	90985400	90986400	0.43572328107163866
chr5	90985500	90986500	-0.3184041675180822
chr5	90987500	90988500	-0.6695140881739302
chr5	90987600	90988600	-0.5689254747249131
chr5	90987700	90988700	-0.969725773797092
chr5	90987800	90988800	-0.8889797302684312
chr5	90987900	90988900	-0.48611739836778
chr5	90988800	90989800	-1.1443248341635688
chr5	90988900	90989900	-0.4700252494590016
chr5	90989000	90990000	-0.482545354552701
chr5	90989100	90990100	0.22772843228895995
chr5	90989200	90990200	0.6401659008736392
chr5	90989300	90990300	1.7144649087502446
chr5	90989400	90990400	2.135574115047409
chr5	90989500	90990500	1.7165835761702677
chr5	90989600	90990600	1.3900115305762648
chr5	90989700	90990700	1.2112563397010765
chr5	90989800	90990800	2.1323824078326195
chr5	90989900	90990900	2.219966698034061
chr5	90990000	90991000	2.298347107396808
chr5	90990100	90991100	1.520022237822473
chr5	90990200	90991200	1.3313883452758124
chr5	90990300	90991300	0.5522925138009845
chr5	90990400	90991400	-0.1774772679359908
chr5	90990500	90991500	0.37994008143194624
chr5	90990600	90991600	0.480902577109679
chr5	90990700	90991700	0.1996443160695424
chr5	90990800	90991800	0.11714080473658996
chr5	90990900	90991900	-0.721119209417254
chr5	90991000	90992000	-0.6765266638344181
chr5	90991100	90992100	-0.373773494795845
chr5	90991200	90992200	-0.4178183781949906
chr5	90991300	90992300	-0.6363439847747466
chr5	90991400	90992400	-0.6201340851726027
chr5	90991500	90992500	-0.5192460369323498
chr5	90991600	90992600	-1.2033074219379822
chr5	90991700	90992700	-1.361547460392021
chr5	90991800	90992800	-1.4035941406928345
chr5	90991900	90992900	-1.3520047168229554
chr5	90992000	90993000	-2.0104642454814794
chr5	90992100	90993100	-2.1856785967111505
chr5	90994100	90995100	-2.3048707928126064
chr5	90994200	90995200	-1.9666623663910845
chr5	90994300	90995300	-1.4828490324409156
chr5	90994400	90995400	-1.7175541136022254
chr5	90994500	90995500	-1.2338746689135922
chr5	90994600	90995600	-1.1818191582190114
chr5	90994700	90995700	-0.7224274724682854
chr5	90994800	90995800	-0.8480314999260068
chr5	90994900	90995900	-1.4839698506444683
chr5	90995000	90996000	-1.539627445750553
chr5	90995100	90996100	-1.384885658570455
chr5	90995200	90996200	-2.011898011376815
chr5	90995300	90996300	-2.4193690980881666
chr5	90995400	90996400	-2.332740266027856
chr5	90995500	90996500	-2.7463298356084467
chr5	90995600	90996600	-2.7869793089975694
chr5	90995700	90996700	-2.7314246068848864
chr5	90995800	90996800	-2.922881237541904
chr5	90995900	90996900	-2.9529960166018787
chr5	90996000	90997000	-1.8624575759582298
chr5	90996100	90997100	-1.5727027116153929
chr5	90996200	90997200	-1.834075138382115
chr5	90996300	90997300	-1.208033475284726
chr5	90996400	90997400	-0.7397602574703569
chr5	90996500	90997500	-0.9614051684391564
chr5	90996600	90997600	-0.003477457375294205
chr5	90996700	90997700	-0.16749487183033185
chr5	90996800	90997800	0.17360771287103588
chr5	90996900	90997900	0.5936600492857765
chr5	90997000	90998000	-0.28093068825168444
chr5	90997100	90998100	-0.3377526640496415
chr5	90997200	90998200	0.008344172317978116
chr5	90997300	90998300	-0.21106220618396374
chr5	90997400	90998400	-0.6132176245891269
chr5	90997500	90998500	-0.6359052858633009
chr5	90997600	90998600	-1.0301939691931117
chr5	90997700	90998700	-1.0580039158564685
chr5	90997800	90998800	-1.2426026253765967
chr5	90997900	90998900	-1.1490504298691089
chr5	90998000	90999000	-0.7222715061024267
chr5	90998100	90999100	-1.4826553273630647
chr5	90998200	90999200	-1.409722041284502
chr5	90998300	90999300	-1.2537145437030428
chr5	90998400	90999400	-2.1248739792170226
chr5	90998500	90999500	-1.9459004594721023
chr5	90998600	90999600	-2.4529403732050854
chr5	90998700	90999700	-2.344152722366059
chr5	90998800	90999800	-1.6812549764866107
chr5	90998900	90999900	-2.2699730662582
chr5	90999000	91000000	-2.2319300756384637
chr5	90999100	91000100	-1.582374792721699
chr5	90999200	91000200	-1.6426899699230642
chr5	90999300	91000300	-1.3484654978565749
chr5	90999400	91000400	-0.19349093710436568
chr5	90999500	91000500	0.056296059921367374
chr5	90999600	91000600	0.9154171104834916
chr5	90999700	91000700	1.5388326629414766
chr5	90999800	91000800	1.4847631904165128
chr5	90999900	91000900	1.8094811563269482
chr5	91000000	91001000	1.9809248631458387
chr5	91000100	91001100	1.733717030063534
chr5	91000200	91001200	2.051906477536088
chr5	91000300	91001300	1.3589999140637885
chr5	91000400	91001400	0.830270685694182
chr5	91000500	91001500	1.0487852777380764
chr5	91000600	91001600	1.0258103636798674
chr5	91000700	91001700	0.3612504078665508
chr5	91000800	91001800	-0.1422363898627618
chr5	91000900	91001900	-0.01503208949306571
chr5	91001000	91002000	-0.5978575354107628
chr5	91001100	91002100	-0.3710769761342198
chr5	91001200	91002200	-0.06595066066189663
chr5	91001300	91002300	-0.07112746816925138
chr5	91001400	91002400	0.2196960571597633
chr5	91001500	91002500	0.2011259384218858
chr5	91001600	91002600	-0.615432368310425
chr5	91001700	91002700	-0.36962225043463415
chr5	91001800	91002800	0.006496266855825831
chr5	91001900	91002900	0.17007410596104827
chr5	91002000	91003000	0.11635122944846531
chr5	91002100	91003100	0.3041281654714046
chr5	91002200	91003200	-0.5055135864791515
chr5	91002300	91003300	-0.22484082866841693
chr5	91002400	91003400	0.2940963732315397
chr5	91002500	91003500	0.14293463154031005
chr5	91002600	91003600	0.3596124086625978
chr5	91002700	91003700	-0.1462734431655064
chr5	91002800	91003800	-0.2667880737924951
chr5	91002900	91003900	-0.5419342597362273
chr5	91003000	91004000	0.00852853647677518
chr5	91003100	91004100	-0.7406745759380947
chr5	91003200	91004200	-0.8105557549898939
chr5	91003300	91004300	-0.9444141098582974
chr5	91003400	91004400	-1.4253000446299184
chr5	91003500	91004500	-1.8179545144247788
chr5	91003600	91004600	-1.6255361902856376
chr5	91003700	91004700	-1.3129743131445228
chr5	91003800	91004800	-1.3810435968109915
chr5	91003900	91004900	-0.8033356066409721
chr5	91004000	91005000	-0.7332286366695208
chr5	91004100	91005100	-0.5865320161049139
chr5	91004200	91005200	0.0440303359430473
chr5	91004300	91005300	0.4161002268264535
chr5	91004400	91005400	0.3998748070158858
chr5	91004500	91005500	1.3515395138177473
chr5	91004600	91005600	1.4360860259518051
chr5	91004700	91005700	1.2851631934376304
chr5	91004800	91005800	1.38094635824418
chr5	91004900	91005900	1.2249087334238744
chr5	91005000	91006000	1.4839497244204742
chr5	91005100	91006100	1.594529635992029
chr5	91005200	91006200	1.2067722018629057
chr5	91005300	91006300	1.2222235130530084
chr5	91005400	91006400	1.350922282081826
chr5	91005500	91006500	0.7265215098878246
chr5	91005600	91006600	0.5240782922363078
chr5	91005700	91006700	0.5536065675054763
chr5	91005800	91006800	0.4112653501861651
chr5	91005900	91006900	0.2944717337736572
chr5	91006000	91007000	-0.1983020396961504
chr5	91006100	91007100	0.2187731780734555
chr5	91006200	91007200	0.6273220232228103
chr5	91006300	91007300	0.24904098847340125
chr5	91006400	91007400	0.11165518502424364
chr5	91006500	91007500	0.10536689981219358
chr5	91006600	91007600	0.3176402825586717
chr5	91006700	91007700	0.4556608437765349
chr5	91006800	91007800	0.4996987112720945
chr5	91006900	91007900	0.1554263983227441
chr5	91007000	91008000	-0.26102287371769595
chr5	91007100	91008100	-0.6257214630904561
chr5	91007200	91008200	-0.8446046714034837
chr5	91007300	91008300	-0.5322953304761732
chr5	91007400	91008400	-0.5404464495504474
chr5	91007500	91008500	-0.2921817859007857
chr5	91007600	91008600	-1.2739734559264146
chr5	91007700	91008700	-1.3943014926792896
chr5	91007800	91008800	-1.6564159367286833
chr5	91007900	91008900	-1.5668456171558929
chr5	91008000	91009000	-1.0154397399989359
chr5	91008100	91009100	-1.0232132213568708
chr5	91008200	91009200	-0.9601305823417764
chr5	91008300	91009300	-0.7018500381001831
chr5	91008400	91009400	-1.1170572847833893
chr5	91008500	91009500	-1.198793031516876
chr5	91008600	91009600	-0.32877494058084705
chr5	91008700	91009700	-0.19265850685133706
chr5	91008800	91009800	-0.2558494359299019
chr5	91008900	91009900	-0.153759557805725
chr5	91009000	91010000	-0.28865509554762064
chr5	91009100	91010100	-0.03379120224054335
chr5	91009200	91010200	0.14005064986729207
chr5	91009300	91010300	-0.5691237174490361
chr5	91009400	91010400	-0.5925943735385876
chr5	91009500	91010500	-0.7766060991138802
chr5	91009600	91010600	-0.7176426052041357
chr5	91009700	91010700	-1.5946109387241922
chr5	91009800	91010800	-1.3055561429552802
chr5	91009900	91010900	-0.9823067779743092
chr5	91010000	91011000	-0.6310799271030961
chr5	91010100	91011100	-0.5316663802477312
chr5	91010200	91011200	-1.191168214289454
chr5	91010300	91011300	-0.8955190706136308
chr5	91010400	91011400	-0.24023753074628024
chr5	91010500	91011500	-0.4444004143305316
chr5	91010600	91011600	-1.1328103840647832
chr5	91010700	91011700	-0.9142633031450405
chr5	91010800	91011800	-1.2281754371076572
chr5	91010900	91011900	-1.1629706803085025
chr5	91011000	91012000	-1.2162043975749441
chr5	91011100	91012100	-0.8751882596025895
chr5	91011200	91012200	-0.321986363312194
chr5	91011300	91012300	-0.6385079162750644
chr5	91011400	91012400	-0.9063104432605664
chr5	91011500	91012500	-1.060382581907194
chr5	91011600	91012600	-0.6495240074793359
chr5	91011700	91012700	-0.6440098047798992
chr5	91011800	91012800	-0.23873034994074904
chr5	91011900	91012900	-0.4181419630147975
chr5	91012000	91013000	-0.5254368511955771
chr5	91012100	91013100	-0.9571018366589236
chr5	91012200	91013200	-1.2537263936725884
chr5	91012300	91013300	-1.3980799717942236
chr5	91012400	91013400	-1.4808493566644068
chr5	91012500	91013500	-0.921951200420914
chr5	91012600	91013600	-0.6816368662579781
chr5	91015100	91016100	0.3701405430816016
chr5	91015200	91016200	0.1661015120625353
chr5	91015300	91016300	0.34097115029214875
chr5	91015400	91016400	0.12118869479023432
chr5	91015500	91016500	-0.9316527769231896
chr5	91015600	91016600	-0.8508071667986448
chr5	91015700	91016700	-0.9024725635933138
chr5	91015800	91016800	-1.5806302093061768
chr5	91015900	91016900	-0.4619384731803468
chr5	91016000	91017000	-0.8847446779951395
chr5	91016100	91017100	-0.7191235006354236
chr5	91016200	91017200	-0.4645653081814137
chr5	91016300	91017300	-0.21225041522105592
chr5	91016400	91017400	0.01805419626010886
chr5	91016500	91017500	1.1286091087928989
chr5	91016600	91017600	0.7982668417207063
chr5	91016700	91017700	0.8609436793464573
chr5	91016800	91017800	1.7218869357783075
chr5	91016900	91017900	1.2512512839368144
chr5	91017000	91018000	1.2756208783777414
chr5	91017100	91018100	1.157021381094098
chr5	91017200	91018200	1.2700871180117907
chr5	91017300	91018300	0.8532589769310347
chr5	91017400	91018400	1.0439026196326922
chr5	91017500	91018500	0.3813077131811141
chr5	91017600	91018600	0.4683311099395114
chr5	91017700	91018700	0.7635129157523216
chr5	91017800	91018800	0.5118304939069619
chr5	91017900	91018900	0.7566477765868116
chr5	91018000	91019000	0.5331040137254546
chr5	91018100	91019100	0.8256326611827294
chr5	91018200	91019200	0.6987528604563578
chr5	91018300	91019300	0.7883783434726199
chr5	91018400	91019400	0.5185971859724721
chr5	91018500	91019500	1.3950054124673237
chr5	91019000	91020000	-1.238173080424731
chr5	91019100	91020100	-1.3205394199004312
chr5	91019200	91020200	-1.333766541809543
chr5	91019300	91020300	-1.76360117580621
chr5	91019400	91020400	-1.6779720186940823
chr5	91019500	91020500	-1.3430373720415365
chr5	91019600	91020600	-1.419304455741609
chr5	91019700	91020700	-1.3954552897147643
chr5	91019800	91020800	-0.5171684732432025
chr5	91019900	91020900	-0.5673394312189358
chr5	91020000	91021000	-0.020307138514586626
chr5	91020100	91021100	-0.041673634556679
chr5	91020200	91021200	0.017071130733257844
chr5	91020300	91021300	0.5268422490757013
chr5	91020400	91021400	1.0547752026921384
chr5	91020500	91021500	0.5858209241708593
chr5	91020600	91021600	1.0041339430924738
chr5	91020700	91021700	1.6731098007488108
chr5	91020800	91021800	1.29770735769715
chr5	91020900	91021900	1.1115549906438231
chr5	91021000	91022000	1.0899802727417551
chr5	91021100	91022100	0.9523074391277088
chr5	91021200	91022200	0.4847753437959691
chr5	91021300	91022300	-0.3224549980440775
chr5	91021400	91022400	-1.464662335577584
chr5	91021500	91022500	-0.9812436943079296
chr5	91021600	91022600	-0.975262286052735
chr5	91021700	91022700	-0.6214122577973364
chr5	91021800	91022800	-1.0184439200225086
chr5	91021900	91022900	-0.7512052079967231
chr5	91022000	91023000	-1.364206185664619
chr5	91022100	91023100	-0.7920522088700794
chr5	91022200	91023200	-0.0937437400651276
chr5	91022300	91023300	0.4885210636562635
chr5	91022400	91023400	0.9077159057951644
chr5	91022500	91023500	0.3341536581509624
chr5	91022600	91023600	0.5289141421042027
chr5	91022700	91023700	-0.2109903759758172
chr5	91022800	91023800	0.5549517943608226
chr5	91022900	91023900	0.5530233083193891
chr5	91023000	91024000	1.4822520881077628
chr5	91023100	91024100	1.291747481248018
chr5	91023200	91024200	1.8212959658680148
chr5	91023300	91024300	2.5545442736332347
chr5	91023400	91024400	2.644119793833369
chr5	91023500	91024500	2.9570384200681383
chr5	91023600	91024600	2.5716447296856257
chr5	91023700	91024700	2.6826379095299644
chr5	91023800	91024800	2.544733053454899
chr5	91023900	91024900	2.6674652767804687
chr5	91024000	91025000	2.3885167537416336
chr5	91024100	91025100	1.8449423871547248
chr5	91024200	91025200	1.394900709861305
chr5	91024300	91025300	0.7150074261840564
chr5	91024400	91025400	0.8448890619018092
chr5	91024500	91025500	0.9493743551335644
chr5	91024600	91025600	0.9163614151301156
chr5	91024700	91025700	1.427663172432943
chr5	91024800	91025800	1.4641004071802
chr5	91024900	91025900	1.0772503106449087
chr5	91025000	91026000	0.9764502005928065
chr5	91025100	91026100	1.5549153370482756
chr5	91025200	91026200	1.1234058268573732
chr5	91025300	91026300	1.6422177939797065
chr5	91025400	91026400	1.7498720759078257
chr5	91025500	91026500	1.5094028652083584
chr5	91025600	91026600	0.7333949615452765
chr5	91025700	91026700	0.6680712107935982
chr5	91025800	91026800	0.371219576655682
chr5	91025900	91026900	0.2740207087997557
chr5	91026000	91027000	0.2951751204006644
chr5	91026100	91027100	0.15020637619598173
chr5	91026200	91027200	0.9763902595224856
chr5	91026300	91027300	1.0024813919989195
chr5	91026400	91027400	0.9672509152416772
chr5	91026500	91027500	1.1216438165375118
chr5	91026600	91027600	1.4063003369586051
chr5	91026700	91027700	0.905821306385302
chr5	91026800	91027800	0.2440852144503071
chr5	91026900	91027900	-0.2180256036585514
chr5	91027000	91028000	-0.5299652909740364
chr5	91028800	91029800	-1.2812804514435647
chr5	91028900	91029900	-1.7253490363507733
chr5	91029000	91030000	-1.2034736338167402
chr5	91029100	91030100	-0.9278958645442092
chr5	91029200	91030200	-0.9545411264796764
chr5	91029300	91030300	-0.34636108396510146
chr5	91029400	91030400	-0.29663860166324113
chr5	91029500	91030500	0.3089028098396681
chr5	91029600	91030600	0.12542716507130353
chr5	91029700	91030700	-0.3397380425278169
chr5	91029800	91030800	-0.40691229533992174
chr5	91029900	91030900	-0.2534723440036406
chr5	91030000	91031000	-0.06228122510104906
chr5	91030100	91031100	-0.31833462728709033
chr5	91030200	91031200	-0.6536325860592748
chr5	91030300	91031300	-0.732153581093097
chr5	91030400	91031400	-0.8256533263333783
chr5	91030500	91031500	-1.4079378053599405
chr5	91030600	91031600	-1.0607946402027657
chr5	91030700	91031700	-0.9523476809786798
chr5	91030800	91031800	-0.6459712777611853
chr5	91030900	91031900	-0.589168784902394
chr5	91031000	91032000	-0.452197610585732
chr5	91031100	91032100	-0.4440083961222652
chr5	91031200	91032200	-0.10506130248986842
chr5	91031300	91032300	-0.4434506788789346
chr5	91031400	91032400	0.26732009139505714
chr5	91031500	91032500	0.6164215877232699
chr5	91031600	91032600	0.18287827751975605
chr5	91031700	91032700	-0.3533404079375907
chr5	91031800	91032800	-0.4858088113541595
chr5	91031900	91032900	-0.4142816200412006
chr5	91032000	91033000	-0.6812367981231533
chr5	91032100	91033100	-0.5098189572621495
chr5	91032200	91033200	-1.2749920699373951
chr5	91032300	91033300	-0.3914764185965153
chr5	91032400	91033400	-1.0632336936860196
chr5	91032500	91033500	-0.9190124085190408
chr5	91032600	91033600	-0.14656495288193164
chr5	91032700	91033700	0.8904487257796473
chr5	91032800	91033800	0.7117088496897241
chr5	91032900	91033900	0.9891778810922024
chr5	91033000	91034000	1.0748315474288164
chr5	91033100	91034100	0.7114330941514185
chr5	91033200	91034200	1.3282815147201974
chr5	91033300	91034300	1.1355279226517956
chr5	91033400	91034400	1.0334252897887701
chr5	91033500	91034500	0.5835781989337522
chr5	91033600	91034600	0.30583130704893524
chr5	91033700	91034700	0.4865899536459409
chr5	91033800	91034800	0.14899002688335364
chr5	91033900	91034900	-0.3928856921492069
chr5	91034000	91035000	-0.567024973574655
chr5	91034100	91035100	0.26379338573817257
chr5	91034200	91035200	0.019455609484130075
chr5	91034300	91035300	-0.1757029170161109
chr5	91034400	91035400	0.039241971163229535
chr5	91034500	91035500	0.3575144108995385
chr5	91034600	91035600	0.2214396575316041
chr5	91034700	91035700	-0.6265113174473979
chr5	91034800	91035800	-0.2163709295263848
chr5	91036200	91037200	1.196220158591875
chr5	91036300	91037300	0.970256843874946
chr5	91036400	91037400	0.3302053828349711
chr5	91036500	91037500	0.42597010428593
chr5	91036600	91037600	0.235306746053166
chr5	91036700	91037700	-0.08743250650683336
chr5	91036800	91037800	0.3892402914097354
chr5	91036900	91037900	0.2375723586601036
chr5	91037000	91038000	0.15657190871306137
chr5	91037100	91038100	0.5098559218216926
chr5	91037200	91038200	0.5752868583022608
chr5	91037300	91038300	0.8757322502098678
chr5	91037400	91038400	1.218435269759295
chr5	91037500	91038500	1.4394271996737331
chr5	91037600	91038600	1.4400374787176426
chr5	91037700	91038700	1.4866230786462342
chr5	91037800	91038800	0.8918483855901623
chr5	91037900	91038900	0.9035361960254908
chr5	91038000	91039000	0.9954578544245288
chr5	91038100	91039100	0.07182201837097227
chr5	91038200	91039200	-0.21463110420059736
chr5	91038300	91039300	-0.6072809660553956
chr5	91038400	91039400	-0.3654471278543588
chr5	91038500	91039500	-0.994583795115842
chr5	91038600	91039600	-1.2951322989984968
chr5	91038700	91039700	-0.9349560449621948
chr5	91038800	91039800	-0.7007521790478425
chr5	91038900	91039900	-0.7876656327418244
chr5	91039000	91040000	-1.230565884666549
chr5	91039100	91040100	-0.9777989132809282
chr5	91039200	91040200	-0.622914598165128
chr5	91039300	91040300	0.4100434915434712
chr5	91039400	91040400	-0.3712379005614265
chr5	91039500	91040500	-0.17489884765348618
chr5	91039600	91040600	-0.3913415876210205
chr5	91039700	91040700	-1.0574048427341909
chr5	91039800	91040800	-1.4910968192543128
chr5	91039900	91040900	-1.3888089519720803
chr5	91040000	91041000	-1.0016846476041106
chr5	91040100	91041100	-1.811401053104136
chr5	91040200	91041200	-2.314350436616062
chr5	91040300	91041300	-3.4575497398671966
chr5	91040400	91041400	-3.072777064467063
chr5	91040500	91041500	-3.3982063078488736
chr5	91040600	91041600	-3.073259046264844
chr5	91041200	91042200	-2.247818476712323
chr5	91041400	91042400	-1.826785622237728
chr5	91041500	91042500	-1.8208047906228435
chr5	91041600	91042600	-2.657387562900246
chr5	91041700	91042700	-2.886677655756911
chr5	91041800	91042800	-2.6902983384550505
chr5	91041900	91042900	-2.2630531858475282
chr5	91042000	91043000	-2.715526560460396
chr5	91042100	91043100	-2.480590444112266
chr5	91042200	91043200	-2.8352427308772024
chr5	91042300	91043300	-2.808302047517081
chr5	91042400	91043400	-2.0154959966866413
chr5	91042500	91043500	-1.3509544958677824
chr5	91042600	91043600	-0.5702426177444285
chr5	91042700	91043700	-0.32158323317751764
chr5	91042800	91043800	-0.040118628937699866
chr5	91042900	91043900	0.22623007643294435
chr5	91043000	91044000	0.7542439283871274
chr5	91043100	91044100	0.804683680759675
chr5	91043200	91044200	1.3550875920914416
chr5	91043300	91044300	0.8142649215495179
chr5	91043400	91044400	0.3976340080804146
chr5	91043500	91044500	-0.2885886720545424
chr5	91043600	91044600	-0.5028316740815589
chr5	91043700	91044700	-0.5661040267553676
chr5	91043800	91044800	-0.7930396493594608
chr5	91043900	91044900	-0.7042868291984651
chr5	91044000	91045000	-0.6247351977378514
chr5	91044100	91045100	-0.8946968955667002
chr5	91044200	91045200	-1.093276350461707
chr5	91044300	91045300	-1.0272829952393798
chr5	91044400	91045400	-0.5482427214092364
chr5	91044500	91045500	-0.13687607872817034
chr5	91044600	91045600	-0.3142390167740821
chr5	91044700	91045700	-0.3989047657883935
chr5	91044800	91045800	-0.8331390121382559
chr5	91044900	91045900	-0.8061310999600858
chr5	91045000	91046000	-0.6382383449417325
chr5	91045100	91046100	-0.2102393382618573
chr5	91045200	91046200	-0.3979118768296576
chr5	91045300	91046300	-0.2749594742693384
chr5	91045400	91046400	-1.0446521487543747
chr5	91045500	91046500	-1.5678345724246934
chr5	91045600	91046600	-1.230681379661293
chr5	91045700	91046700	-1.095217968652591
chr5	91045800	91046800	-0.7619972689624892
chr5	91045900	91046900	-0.8652551513351274
chr5	91046000	91047000	-1.000983647915615
chr5	91046100	91047100	-1.3561758403436608
chr5	91046200	91047200	-0.7500519966447197
chr5	91046300	91047300	-0.3720196235301389
chr5	91046400	91047400	0.3127601344475224
chr5	91046500	91047500	0.094801512080768
chr5	91046600	91047600	-0.04621686635738002
chr5	91046700	91047700	0.4660778118356016
chr5	91046800	91047800	1.254768430053504
chr5	91046900	91047900	1.621695094717624
chr5	91047000	91048000	1.5219631490694516
chr5	91047100	91048100	1.2749966291735548
chr5	91047200	91048200	0.9133465505653848
chr5	91047300	91048300	0.7204871759644783
chr5	91047400	91048400	1.0435345718505735
chr5	91047500	91048500	1.3516674103449142
chr5	91047600	91048600	1.1251764431093865
chr5	91047700	91048700	0.6808814687682929
chr5	91047800	91048800	0.36740966720555457
chr5	91047900	91048900	-0.2967244569964734
chr5	91048000	91049000	-0.0031062922777717835
chr5	91048100	91049100	0.3688488083283284
chr5	91048200	91049200	0.7925529500074867
chr5	91048300	91049300	0.5343090100963155
chr5	91048400	91049400	0.486344149826515
chr5	91048500	91049500	0.6261169532940429
chr5	91048600	91049600	0.8074857420949725
chr5	91048700	91049700	0.8907114866503045
chr5	91048800	91049800	0.3514870037940899
chr5	91048900	91049900	1.014432424284592
chr5	91049000	91050000	0.4232318512828054
chr5	91049100	91050100	-0.3698416282769271
chr5	91049200	91050200	-0.4215049832412672
chr5	91049300	91050300	-0.003164192344523769
chr5	91049400	91050400	-0.3442411827332997
chr5	91049500	91050500	-0.1722213450116967
chr5	91049600	91050600	0.08954629654822696
chr5	91049700	91050700	0.1273590743218401
chr5	91049800	91050800	0.2899273359247105
chr5	91049900	91050900	-0.2436680917661528
chr5	91050000	91051000	0.1142625089194562
chr5	91050100	91051100	0.8374490115335554
chr5	91050200	91051200	0.39063572321832496
chr5	91050300	91051300	0.041660709575369034
chr5	91050400	91051400	-0.2358379946690724
chr5	91050500	91051500	0.2695519501269157
chr5	91050900	91051900	0.8320306140612018
chr5	91051000	91052000	0.7620454213957571
chr5	91051100	91052100	0.29846678519742903
chr5	91052300	91053300	0.24012908274002065
chr5	91052400	91053400	-0.00556765662143893
chr5	91052500	91053500	0.048557394566922985
chr5	91052600	91053600	-0.09768349716043792
chr5	91052700	91053700	0.3289284891198132
chr5	91052800	91053800	-0.2461799280142257
chr5	91052900	91053900	-0.2936543099820567
chr5	91053000	91054000	-0.5233352219992927
chr5	91053100	91054100	-0.2588819010801317
chr5	91053200	91054200	0.11938455566386776
chr5	91053300	91054300	0.00695587838366417
chr5	91053400	91054400	0.34932680746008954
chr5	91053500	91054500	0.16241357492418254
chr5	91053600	91054600	-0.2516620487712484
chr5	91053700	91054700	-0.3723504512826524
chr5	91053800	91054800	-0.3104943353240794
chr5	91053900	91054900	0.1051749077789422
chr5	91054000	91055000	0.2650774194542468
chr5	91054100	91055100	-0.4147494531290736
chr5	91054200	91055200	-0.8216876838594557
chr5	91054300	91055300	-0.4738297253978181
chr5	91054400	91055400	-0.6052603332253179
chr5	91054500	91055500	-0.6987712420016589
chr5	91054600	91055600	-0.41618008978497867
chr5	91054700	91055700	-0.8292285515792757
chr5	91054800	91055800	-0.3386790063729067
chr5	91054900	91055900	-0.8556681299704407
chr5	91055000	91056000	-1.1210610557093657
chr5	91055600	91056600	-0.7307367483079457
chr5	91055700	91056700	-0.9148543053647676
chr5	91055800	91056800	-1.0640111545934663
chr5	91055900	91056900	-0.7902094321404267
chr5	91056000	91057000	-0.8692534311758575
chr5	91056100	91057100	-0.897795062525758
chr5	91056200	91057200	-1.3515731771673634
chr5	91056300	91057300	-1.400365663266389
chr5	91056400	91057400	-1.7633278767974572
chr5	91056500	91057500	-2.0103418766623395
chr5	91056600	91057600	-1.316125472889671
chr5	91056700	91057700	-1.3577610613020572
chr5	91056800	91057800	-0.96084037074789
chr5	91056900	91057900	-1.1012599692290768
chr5	91057000	91058000	-1.0136472627689737
chr5	91057100	91058100	-1.3166308649446827
chr5	91057200	91058200	-1.0408049327174318
chr5	91057300	91058300	-1.3895417470491898
chr5	91057400	91058400	-0.6941154793924617
chr5	91057500	91058500	-0.6817279936768949
chr5	91058500	91059500	-0.7046668924911587
chr5	91058600	91059600	-0.6697178940067222
chr5	91058700	91059700	-1.4987727906240993
chr5	91058800	91059800	-0.5587093368295413
chr5	91058900	91059900	-1.2490070392600114
chr5	91059000	91060000	-1.0604142489805817
chr5	91059100	91060100	-0.6638374459449079
chr5	91059200	91060200	-0.6191510288615261
chr5	91059300	91060300	-0.16943641217942645
chr5	91060400	91061400	-0.4049413278908597
chr5	91060500	91061500	-0.3440735934266046
chr5	91060600	91061600	-0.17940119003142455
chr5	91060700	91061700	-0.6066915924240488
chr5	91060800	91061800	-0.7592190420511785
chr5	91060900	91061900	-1.0215369729850403
chr5	91061000	91062000	-1.4574016731141743
chr5	91061100	91062100	-1.1766920218323706
chr5	91061200	91062200	-0.9150893855587141
chr5	91061300	91062300	-0.7066083429005627
chr5	91061400	91062400	-0.7694901393438681
chr5	91061500	91062500	-0.7690308581374269
chr5	91061600	91062600	-0.6297009275998704
chr5	91061700	91062700	-0.15962330102244845
chr5	91061800	91062800	-0.17894967325748867
chr5	91061900	91062900	0.14679881605562686
chr5	91063000	91064000	0.9632502585145389
chr5	91063100	91064100	0.7808342448382417
chr5	91063200	91064200	0.17550927980574
chr5	91063300	91064300	0.1827395977430985
chr5	91063400	91064400	0.4859084201414145
chr5	91063500	91064500	0.8121251831144314
chr5	91063600	91064600	0.8987054492217829
chr5	91063700	91064700	0.9565208540704432
chr5	91063800	91064800	0.2251073640489889
chr5	91063900	91064900	-0.7027808092200458
chr5	91064000	91065000	-0.22459624580340265
chr5	91064100	91065100	-0.04787695216278619
chr5	91064200	91065200	0.4122979716903097
chr5	91064300	91065300	0.11665948679582222
chr5	91064400	91065400	-0.3604460283626987
chr5	91064500	91065500	-0.358374177252166
chr5	91064600	91065600	-0.33326527419254204
chr5	91064700	91065700	-1.0971683000220351
chr5	91064800	91065800	-0.5905516086946825
chr5	91064900	91065900	-0.2974644214449336
chr5	91065000	91066000	-0.753194848593892
chr5	91065100	91066100	-1.6009835391493674
chr5	91065200	91066200	-2.455851566532584
chr5	91065300	91066300	-2.2270089886474365
chr5	91065400	91066400	-2.2112719950989894
chr5	91065500	91066500	-2.225333251644285
chr5	91065600	91066600	-2.3262719324105903
chr5	91065700	91066700	-2.2347990263677384
chr5	91065800	91066800	-2.5962643869462987
chr5	91065900	91066900	-2.2820433962864577
chr5	91066000	91067000	-1.6393290283613433
chr5	91066100	91067100	-0.6439930507105162
chr5	91066200	91067200	0.2968801551935795
chr5	91066300	91067300	0.3918427127570999
chr5	91066400	91067400	0.1630919451468527
chr5	91066500	91067500	0.7047031457184364
chr5	91066600	91067600	0.9158443759845548
chr5	91066700	91067700	0.9795911461064641
chr5	91066800	91067800	1.3222833355986987
chr5	91066900	91067900	1.1444155435414405
chr5	91067000	91068000	1.110240581610494
chr5	91067100	91068100	0.5021408640929311
chr5	91067200	91068200	0.5332248179026159
chr5	91067300	91068300	0.064257110218107
chr5	91067400	91068400	0.42115252250756696
chr5	91068500	91069500	-1.0508339515469785
chr5	91068600	91069600	-1.3445307222023324
chr5	91068700	91069700	-1.6338197368070004
chr5	91068800	91069800	-1.6577825535684927
chr5	91068900	91069900	-1.6449796707986135
chr5	91070000	91071000	-1.2594130896166857
chr5	91070100	91071100	-1.3495220473883307
chr5	91070200	91071200	-0.5660649073273105
chr5	91070300	91071300	0.2713911524670045
chr5	91070400	91071400	0.18266108780358734
chr5	91070500	91071500	0.3762362273471059
chr5	91070600	91071600	0.4105717525637896
chr5	91070700	91071700	0.2726326816251343
chr5	91070800	91071800	-0.1238489545546662
chr5	91070900	91071900	-0.0844992509368112
chr5	91071000	91072000	0.28573931861971613
chr5	91071100	91072100	0.8337478914539068
chr5	91071200	91072200	0.5959346921986742
chr5	91071300	91072300	-0.15395542812223814
chr5	91071400	91072400	-0.08156172167878956
chr5	91071500	91072500	0.19457883897271186
chr5	91071600	91072600	0.8238146525719778
chr5	91071700	91072700	0.8672970341935116
chr5	91071800	91072800	0.9758510817625357
chr5	91071900	91072900	0.9081193382825704
chr5	91072000	91073000	1.0623924568588006
chr5	91072100	91073100	1.674586539097244
chr5	91072200	91073200	2.2167042263831718
chr5	91072300	91073300	2.4360787732356712
chr5	91072400	91073400	2.2203744321433736
chr5	91072500	91073500	1.5659694585155812
chr5	91072600	91073600	1.3328356627614202
chr5	91072700	91073700	1.6939702072514071
chr5	91072800	91073800	1.8382203516938749
chr5	91072900	91073900	2.1467082574415155
chr5	91073000	91074000	2.2879612175938555
chr5	91073100	91074100	1.4029113263320232
chr5	91073200	91074200	0.8966441327676123
chr5	91073300	91074300	0.7378310262676276
chr5	91073400	91074400	0.5180663710675026
chr5	91073500	91074500	0.6411076835886239
chr5	91073600	91074600	0.05365320660918788
chr5	91073700	91074700	-0.9379032328746668
chr5	91073800	91074800	-0.721706935055177
chr5	91073900	91074900	-0.5225223415699467
chr5	91074000	91075000	-0.531449493099328
chr5	91074100	91075100	-0.7244681899637381
chr5	91074200	91075200	-1.1089558528868055
chr5	91074300	91075300	-1.4847125394560563
chr5	91074400	91075400	-0.9444413341788798
chr5	91074500	91075500	-1.1184649801811621
chr5	91074600	91075600	-1.9048351355272928
chr5	91074700	91075700	-1.3124009801739434
chr5	91074800	91075800	-2.2323849020246023
chr5	91074900	91075900	-3.0425448794327714
chr5	91075000	91076000	-3.5911411025334843
chr5	91075100	91076100	-3.1553242965534802
chr5	91075200	91076200	-2.3532923949791025
chr5	91075300	91076300	-2.1922779953956857
chr5	91075400	91076400	-2.4069172374720744
chr5	91075500	91076500	-1.9635457824864169
chr5	91075600	91076600	-1.4944409750715726
chr5	91075700	91076700	-2.0755356761985304
chr5	91075800	91076800	-1.3493836318146992
chr5	91075900	91076900	-0.6755348689516771
chr5	91076000	91077000	0.11676416034918603
chr5	91076100	91077100	0.13952039023285048
chr5	91076200	91077200	-0.0005174189332534809
chr5	91076300	91077300	0.43321572148744014
chr5	91076400	91077400	0.6412145005107257
chr5	91076500	91077500	0.5369501115241258
chr5	91076600	91077600	0.6017071856706661
chr5	91076700	91077700	1.6623397856007
chr5	91076800	91077800	1.5826807263333371
chr5	91076900	91077900	1.855523155803356
chr5	91077000	91078000	1.2290139577988592
chr5	91077100	91078100	0.6876044430267451
chr5	91077200	91078200	0.33627518764014963
chr5	91077300	91078300	-0.5276750010164287
chr5	91077400	91078400	-0.597105399512423
chr5	91077500	91078500	-0.4240694815821071
chr5	91077600	91078600	0.4079951320662518
chr5	91077700	91078700	0.0760342688327795
chr5	91077800	91078800	-0.05061938421960695
chr5	91077900	91078900	-0.9339513223958203
chr5	91078000	91079000	-0.8820895083302732
chr5	91078100	91079100	-0.6934472872028182
chr5	91078200	91079200	-0.4360620152032792
chr5	91078300	91079300	-0.03657337809829085
chr5	91078400	91079400	-0.6437066565296801
chr5	91078500	91079500	-0.963560325370372
chr5	91078600	91079600	-1.8951043300356445
chr5	91078700	91079700	-2.1608813877627204
chr5	91078800	91079800	-2.098735900816804
chr5	91078900	91079900	-2.1449104330473743
chr5	91079000	91080000	-2.09671737072817
chr5	91079100	91080100	-1.658060896258549
chr5	91079200	91080200	-2.042760841278949
chr5	91079300	91080300	-1.9021231616789362
chr5	91079400	91080400	-1.24283225020981
chr5	91079500	91080500	-0.8403920720962825
chr5	91079600	91080600	-0.3424365134514133
chr5	91080600	91081600	-0.9069971278991188
chr5	91080700	91081700	-1.0658918929142809
chr5	91080800	91081800	-0.6935202602269085
chr5	91080900	91081900	-0.4695119055180636
chr5	91081000	91082000	0.24768870694283696
chr5	91081100	91082100	0.5335280552323498
chr5	91081200	91082200	0.12252794864002538
chr5	91081300	91082300	0.05856915851966865
chr5	91081400	91082400	0.16700119853204454
chr5	91081500	91082500	0.13876600964173635
chr5	91081600	91082600	-0.5788237648774506
chr5	91081700	91082700	-1.489542826927739
chr5	91081800	91082800	-1.5847656769671823
chr5	91081900	91082900	-2.028430547067187
chr5	91082000	91083000	-1.943113224452849
chr5	91082100	91083100	-1.602508424486069
chr5	91082200	91083200	-1.7501238313624774
chr5	91083300	91084300	0.6678427796375166
chr5	91083400	91084400	0.4001764753207038
chr5	91083500	91084500	0.6510659048416091
chr5	91083600	91084600	0.4666864547577206
chr5	91083700	91084700	-0.3485208900471544
chr5	91083800	91084800	-0.32362619386336844
chr5	91083900	91084900	0.44855744556221466
chr5	91084000	91085000	-0.41768902425086096
chr5	91084100	91085100	0.1198796508037418
chr5	91084200	91085200	0.3188170440854127
chr5	91084300	91085300	0.2112705115217104
chr5	91084400	91085400	0.5372525300453583
chr5	91084500	91085500	0.34822165916784953
chr5	91084600	91085600	0.8770530484939093
chr5	91084700	91085700	1.330567194924516
chr5	91084800	91085800	0.5828888927641079
chr5	91084900	91085900	-0.0303463034369118
chr5	91085000	91086000	0.18394206782203962
chr5	91085100	91086100	-0.5454317628631357
chr5	91085200	91086200	-1.025347875009278
chr5	91085300	91086300	-0.5402472985976109
chr5	91085400	91086400	-1.2032030063455146
chr5	91085500	91086500	-1.563764564315686
chr5	91085600	91086600	-2.542797233466894
chr5	91085700	91086700	-2.6872050816811197
chr5	91085800	91086800	-1.649670808497966
chr5	91085900	91086900	-1.3293823310127135
chr5	91086000	91087000	-1.6392977310942072
chr5	91086100	91087100	-1.4603310176460038
chr5	91086200	91087200	-1.3512952569629948
chr5	91086300	91087300	-2.0120375212525854
chr5	91086400	91087400	-0.8905690701703806
chr5	91086500	91087500	-0.4053408162551219
chr5	91086600	91087600	-0.030136152488720508
chr5	91086700	91087700	-0.22224542178269754
chr5	91086800	91087800	-0.8788338567222085
chr5	91086900	91087900	-0.7335531094753014
chr5	91087000	91088000	-0.27580903837203574
chr5	91087100	91088100	-0.1415835585165732
chr5	91087200	91088200	0.3151164945332851
chr5	91087300	91088300	0.1635069580629247
chr5	91087400	91088400	-0.8617475780361833
chr5	91087500	91088500	-0.7635961738082484
chr5	91087600	91088600	-0.8002869427920349
chr5	91087700	91088700	-0.6888333884053301
chr5	91087800	91088800	-0.4813547093048997
chr5	91087900	91088900	-0.5169329817445677
chr5	91088000	91089000	-1.554966208529392
chr5	91088100	91089100	-1.5893760054593682
chr5	91088200	91089200	-1.9240892631303144
chr5	91088300	91089300	-1.08747198023478
chr5	91088400	91089400	-0.73498517161816
chr5	91088500	91089500	-0.5833740451216131
chr5	91088600	91089600	-0.4190415407602064
chr5	91088700	91089700	0.4167661836328788
chr5	91088800	91089800	0.20897682392927988
chr5	91088900	91089900	-0.06733645583203275
chr5	91089000	91090000	0.48140330399318204
chr5	91089100	91090100	0.5667291514422292
chr5	91089200	91090200	0.5794689445958863
chr5	91089300	91090300	-0.4370916762680765
chr5	91089400	91090400	-0.2587800174569853
chr5	91089500	91090500	-1.1551619113014329
chr5	91089600	91090600	-0.9664011895286444
chr5	91089700	91090700	-1.6863244456745898
chr5	91089800	91090800	-0.7690153194504347
chr5	91089900	91090900	-0.7439394285491259
chr5	91090000	91091000	-0.6748998098984049
chr5	91090100	91091100	-0.9348024799065306
chr5	91090200	91091200	-1.0850542084524055
chr5	91090300	91091300	-0.4950561480327714
chr5	91090400	91091400	-0.6316410813481429
chr5	91090500	91091500	0.27165558919485744
chr5	91090600	91091600	0.6469230324235895
chr5	91090700	91091700	0.2604076360835664
chr5	91090800	91091800	-0.24211607795401305
chr5	91090900	91091900	-0.3660035518597491
chr5	91091000	91092000	0.012945285577870929
chr5	91091100	91092100	0.2286182386807377
chr5	91091200	91092200	0.10639734158326733
chr5	91091300	91092300	-0.4614647280457678
chr5	91091400	91092400	-0.2920238894347735
chr5	91091500	91092500	-0.6577148647080479
chr5	91091600	91092600	-1.5791539642561838
chr5	91091700	91092700	-0.698295287469362
chr5	91091800	91092800	-0.7139201579820483
chr5	91091900	91092900	0.07865745959941067
chr5	91092000	91093000	-0.10714739969418285
chr5	91092100	91093100	-0.034798328678408534
chr5	91092200	91093200	-0.01260934775592125
chr5	91092300	91093300	0.8541253678656806
chr5	91092400	91093400	1.2864174214021125
chr5	91092500	91093500	0.8945767986716644
chr5	91092600	91093600	1.4959202044074742
chr5	91092700	91093700	1.5717718696062368
chr5	91092800	91093800	1.2331553960376362
chr5	91092900	91093900	0.9903051627915788
chr5	91093000	91094000	1.1940392488895073
chr5	91093100	91094100	1.2542843167712558
chr5	91093200	91094200	1.7455899601635578
chr5	91093300	91094300	1.6057801199311976
chr5	91093400	91094400	1.0859265013197108
chr5	91093900	91094900	1.379016013852512
chr5	91094000	91095000	1.2688544285042622
chr5	91094100	91095100	1.568746608525613
chr5	91094200	91095200	1.2030730578628608
chr5	91094300	91095300	0.585152548059241
chr5	91094400	91095400	0.26615099654082913
chr5	91094500	91095500	0.41458159900000463
chr5	91094600	91095600	-0.08883443367916871
chr5	91094700	91095700	-0.5265868651198193
chr5	91094800	91095800	-0.874226462376478
chr5	91094900	91095900	-1.165033855152441
chr5	91095000	91096000	-1.164666786263658
chr5	91095100	91096100	-1.2677809816385248
chr5	91095200	91096200	-0.7865701673620981
chr5	91095300	91096300	-0.7931932769728883
chr5	91095400	91096400	-0.6926018744543939
chr5	91095500	91096500	-1.0384272460214306
chr5	91095600	91096600	-0.8653864941282319
chr5	91095700	91096700	-0.15927073911401138
chr5	91095800	91096800	-0.6752960659015099
chr5	91095900	91096900	-0.8144169163849985
chr5	91096000	91097000	-0.6811405990785728
chr5	91096100	91097100	-0.5551950616673862
chr5	91096200	91097200	-1.044651657654622
chr5	91096300	91097300	0.16136415720187175
chr5	91096400	91097400	-0.3128359200103273
chr5	91096500	91097500	0.17367118181232175
chr5	91096600	91097600	0.2271184653450007
chr5	91096700	91097700	-0.5917814606510218
chr5	91096800	91097800	-0.0509369553001974
chr5	91096900	91097900	0.574562284567013
chr5	91097000	91098000	0.7027900719423953
chr5	91097100	91098100	0.35282644810869607
chr5	91097200	91098200	0.1737860136815503
chr5	91097300	91098300	-0.6902854239321421
chr5	91097400	91098400	-0.2859921095238364
chr5	91097500	91098500	-0.2508987691402496
chr5	91097600	91098600	-0.08203961450906075
chr5	91097700	91098700	0.38023479456642734
chr5	91097800	91098800	0.4447276614758061
chr5	91097900	91098900	0.16037435556934196
chr5	91098000	91099000	-0.03610354767239035
chr5	91098100	91099100	-0.16741449189217827
chr5	91098200	91099200	0.26626182121384
chr5	91098300	91099300	0.19296349279247604
chr5	91098400	91099400	0.7902008768448658
chr5	91098500	91099500	0.3131105699327642
chr5	91098600	91099600	0.2221354533500033
chr5	91098700	91099700	0.5636607188120217
chr5	91098800	91099800	0.181357173964168
chr5	91098900	91099900	-0.019082965315604758
chr5	91099000	91100000	-0.07620352724280506
chr5	91099100	91100100	0.15784450692925564
chr5	91099200	91100200	0.07756004513886561
chr5	91099300	91100300	0.2362651953414984
chr5	91099400	91100400	-0.3698464403133964
chr5	91099500	91100500	0.2970143133848424
chr5	91099600	91100600	-0.05357702380047651
chr5	91099700	91100700	0.16781919042876062
chr5	91099800	91100800	0.7277101846319632
chr5	91099900	91100900	0.6599295969667089
chr5	91100000	91101000	0.5856618985370113
chr5	91100100	91101100	0.6152498685598419
chr5	91100200	91101200	1.1082501135397749
chr5	91100300	91101300	0.8340110174925529
chr5	91100400	91101400	1.5017392575229125
chr5	91100500	91101500	1.2647084854163604
chr5	91100600	91101600	1.4039345565091308
chr5	91100700	91101700	1.104970180243634
chr5	91100800	91101800	0.8336601373644911
chr5	91100900	91101900	1.1316991563482228
chr5	91101000	91102000	1.7771720115918537
chr5	91101100	91102100	1.088481754522262
chr5	91101200	91102200	0.14760969320033202
chr5	91101300	91102300	0.7917369551773352
chr5	91101400	91102400	-0.09874781161201117
chr5	91101500	91102500	-0.13465874820884752
chr5	91101600	91102600	0.20395177258591424
chr5	91101700	91102700	-0.3648441095401441
chr5	91101800	91102800	-0.023490502578617675
chr5	91101900	91102900	0.2446752356545753
chr5	91102000	91103000	-0.6485223201743175
chr5	91102100	91103100	0.285910691826281
chr5	91102200	91103200	0.4827261689544206
chr5	91102300	91103300	0.1161745028488904
chr5	91102400	91103400	0.6182292982164881
chr5	91102500	91103500	0.29326944672352945
chr5	91102600	91103600	0.5176881453261231
chr5	91102700	91103700	0.5724584977986971
chr5	91102800	91103800	0.4954046085249544
chr5	91102900	91103900	-0.14884837928708974
chr5	91103000	91104000	0.7438641903435498
chr5	91103100	91104100	0.2306638355497829
chr5	91103200	91104200	0.4552677261131866
chr5	91103300	91104300	0.0916969754711708
chr5	91103400	91104400	-0.1817829747056473
chr5	91103500	91104500	-0.052911103867541616
chr5	91103600	91104600	-0.6487778182174458
chr5	91103700	91104700	-0.2627807869491077
chr5	91103800	91104800	-0.4300544505715405
chr5	91104900	91105900	1.4448590069682037
chr5	91105000	91106000	-0.34500611228469735
chr5	91105100	91106100	-0.4766279941315146
chr5	91105200	91106200	-0.5815138692033914
chr5	91105300	91106300	-0.7723503726997398
chr5	91105400	91106400	-0.5396820799683464
chr5	91105500	91106500	-0.5254582756235411
chr5	91105600	91106600	-0.4630902103556993
chr5	91105700	91106700	-0.6783388212500262
chr5	91105800	91106800	-0.9647484019450948
chr5	91105900	91106900	-1.3528251052418585
chr5	91106000	91107000	0.26236801322350595
chr5	91106100	91107100	0.6839538767985303
chr5	91106200	91107200	-0.3730393092017629
chr5	91106300	91107300	-0.42079048390523616
chr5	91106400	91107400	-0.7113617521126798
chr5	91106500	91107500	-0.33254110080954435
chr5	91106600	91107600	-0.942101341488194
chr5	91106700	91107700	-1.2390600198807122
chr5	91106800	91107800	-1.279698267206803
chr5	91106900	91107900	-1.8471612885083577
chr5	91107000	91108000	-2.205611971149295
chr5	91107100	91108100	-2.503573501997045
chr5	91107200	91108200	-1.326571834105376
chr5	91107300	91108300	-1.3219581507253602
chr5	91107400	91108400	-1.2059070225779134
chr5	91107500	91108500	-1.6288391248240777
chr5	91107600	91108600	-1.6267134866643975
chr5	91107700	91108700	-0.9999042652100192
chr5	91107800	91108800	-0.7453404511287947
chr5	91107900	91108900	-0.21370600523752906
chr5	91108000	91109000	0.3027789047043565
chr5	91108100	91109100	0.4613656082101402
chr5	91108200	91109200	0.4820907671437155
chr5	91108300	91109300	0.4888005207977919
chr5	91108400	91109400	0.8453265913084236
chr5	91108500	91109500	0.7056770977847363
chr5	91108600	91109600	1.4103851420601454
chr5	91108700	91109700	0.8741562404825094
chr5	91108800	91109800	0.6214531409909282
chr5	91108900	91109900	1.6092952101488691
chr5	91109000	91110000	1.4931967112007967
chr5	91109100	91110100	1.5606427048609743
chr5	91109200	91110200	1.2742775471701837
chr5	91109300	91110300	1.6211340690859184
chr5	91109400	91110400	1.747395698831929
chr5	91109500	91110500	2.1344762909845487
chr5	91109600	91110600	2.0457370961951287
chr5	91109700	91110700	2.6696714203798813
chr5	91109800	91110800	3.0675914291614177
chr5	91109900	91110900	2.2812348522463806
chr5	91110000	91111000	2.7395402887528624
chr5	91110100	91111100	2.321193589869716
chr5	91110200	91111200	2.1911287114222056
chr5	91110300	91111300	1.4387987363216836
chr5	91110400	91111400	1.296094756353377
chr5	91110500	91111500	0.7063181455881259
chr5	91110600	91111600	0.7217007467134863
chr5	91110700	91111700	-0.20021519224364515
chr5	91110800	91111800	-1.0140747783922697
chr5	91110900	91111900	-1.3458848970986024
chr5	91111000	91112000	-1.7932721386849142
chr5	91111100	91112100	-1.1763053848412164
chr5	91111200	91112200	-1.8307671502346183
chr5	91111300	91112300	-1.29415284331736
chr5	91111400	91112400	-1.852174677213436
chr5	91111500	91112500	-1.7710321946464982
chr5	91111600	91112600	-1.671141570536258
chr5	91111700	91112700	-1.3052791806881752
chr5	91111800	91112800	-1.2360559705175522
chr5	91111900	91112900	-0.8406577063049896
chr5	91112000	91113000	-0.9516691050215099
chr5	91112100	91113100	-1.0307413939330663
chr5	91112200	91113200	-0.36152124427451054
chr5	91112300	91113300	-0.6724339304957939
chr5	91112400	91113400	-0.2162418302424278
chr5	91112500	91113500	-0.17022449791319308
chr5	91112600	91113600	-0.6197732870380757
chr5	91112700	91113700	-0.37278635217830897
chr5	91112800	91113800	-0.03962785933577785
chr5	91112900	91113900	0.3629749890232272
chr5	91114100	91115100	-0.03321381706840748
chr5	91114200	91115200	-0.4215468510722593
chr5	91114300	91115300	-0.4399454858174608
chr5	91114400	91115400	-0.33112295714434564
chr5	91114500	91115500	-1.5011414969316088
chr5	91114600	91115600	-0.9306076334074682
chr5	91114700	91115700	-0.7172826182729818
chr5	91114800	91115800	-0.7874582234204688
chr5	91114900	91115900	0.24107246980004485
chr5	91115000	91116000	0.9827754519888023
chr5	91115100	91116100	0.6386443903377457
chr5	91115200	91116200	0.7030936873072146
chr5	91115300	91116300	0.4421043936332171
chr5	91115400	91116400	0.22037878288674634
chr5	91115500	91116500	1.6791419128965517
chr5	91115600	91116600	1.4094623951501946
chr5	91115700	91116700	1.1194010902078433
chr5	91115800	91116800	0.545765980982208
chr5	91115900	91116900	-0.30480489381015285
chr5	91116000	91117000	-0.5026705784567537
chr5	91116100	91117100	-0.4774310352491466
chr5	91116200	91117200	-0.8805713626097663
chr5	91116300	91117300	-0.7849633476860978
chr5	91116400	91117400	-0.5456720136476471
chr5	91116500	91117500	-0.19744191701250816
chr5	91116600	91117600	0.18645108579469694
chr5	91116700	91117700	-0.3984006553883205
chr5	91116800	91117800	0.12062344271418175
chr5	91116900	91117900	0.22409364245287408
chr5	91117000	91118000	0.22728202322256766
chr5	91117100	91118100	0.5749830062155552
chr5	91117200	91118200	1.159674401105723
chr5	91117300	91118300	0.9996537758393068
chr5	91117400	91118400	0.993949030181656
chr5	91117500	91118500	0.9761031305363608
chr5	91117600	91118600	0.4590169163320218
chr5	91117700	91118700	1.0678801775570144
chr5	91117800	91118800	1.2003254439543791
chr5	91117900	91118900	1.006123816099057
chr5	91118000	91119000	1.197714443686781
chr5	91118100	91119100	0.8696276889933842
chr5	91118200	91119200	0.9734180426732172
chr5	91118300	91119300	1.1270512574683749
chr5	91118400	91119400	0.9929501892163288
chr5	91118500	91119500	0.992559064440158
chr5	91118600	91119600	0.9472420449303192
chr5	91118700	91119700	0.7825033869125674
chr5	91118800	91119800	0.808004906015953
chr5	91118900	91119900	0.8480484603482349
chr5	91119000	91120000	0.8295626341029951
chr5	91119100	91120100	0.6520839914245984
chr5	91119200	91120200	0.07894803228277576
chr5	91119300	91120300	-0.01711918472603395
chr5	91119400	91120400	0.3811356192267418
chr5	91119500	91120500	-0.07850131463945971
chr5	91119600	91120600	0.08183582740703679
chr5	91119700	91120700	0.030797689847317324
chr5	91119800	91120800	-1.0189216688606304
chr5	91119900	91120900	-0.7939060770446493
chr5	91120000	91121000	-0.7233068409435983
chr5	91120100	91121100	-0.9344010278130616
chr5	91120200	91121200	-0.9505775695863132
chr5	91120300	91121300	-0.8827210257571447
chr5	91120400	91121400	-1.2135651795556166
chr5	91120500	91121500	-0.6921110545832302
chr5	91120600	91121600	-0.3179983687344757
chr5	91120700	91121700	0.1915417056964913
chr5	91120800	91121800	1.101666259728871
chr5	91120900	91121900	1.2545006451691658
chr5	91121000	91122000	0.5711954172862355
chr5	91121100	91122100	0.8673880041727645
chr5	91121200	91122200	1.191189274351077
chr5	91121300	91122300	1.2871713101774496
chr5	91121400	91122400	1.3296023562305368
chr5	91121500	91122500	0.8821810847591041
chr5	91121600	91122600	0.3523829007564468
chr5	91121700	91122700	-0.3658455175567733
chr5	91121800	91122800	-0.5739753942829514
chr5	91122700	91123700	0.4942366829567143
chr5	91122800	91123800	0.7608955970534887
chr5	91122900	91123900	1.2579302498125775
chr5	91123000	91124000	0.7130007883705528
chr5	91123100	91124100	0.8670710632331969
chr5	91123200	91124200	0.6724233250977727
chr5	91123300	91124300	0.7588545813351613
chr5	91123400	91124400	0.8800147211016711
chr5	91123500	91124500	1.0673206046434955
chr5	91123600	91124600	1.024959200841156
chr5	91123700	91124700	0.6118058897077029
chr5	91123800	91124800	0.5345801030527025
chr5	91123900	91124900	0.039025072870824185
chr5	91124000	91125000	0.9319563988065509
chr5	91124100	91125100	1.2963452449108177
chr5	91124200	91125200	1.843346918205809
chr5	91124300	91125300	1.5601014624563403
chr5	91124400	91125400	1.3483188435215003
chr5	91124500	91125500	1.573087845078567
chr5	91124600	91125600	1.7371044366078394
chr5	91124700	91125700	2.0230603575322585
chr5	91124800	91125800	1.964383611328805
chr5	91124900	91125900	2.1170308070849004
chr5	91125000	91126000	1.5590745365424017
chr5	91125100	91126100	0.98540696544437
chr5	91125200	91126200	0.7023723370176193
chr5	91125300	91126300	1.198446795764036
chr5	91125800	91126800	-0.9885320825580516
chr5	91125900	91126900	-1.7488226137461962
chr5	91126000	91127000	-1.5381379715335777
chr5	91126100	91127100	-1.1756777696161524
chr5	91126200	91127200	-0.9847980175591836
chr5	91126300	91127300	-0.508678379721488
chr5	91126400	91127400	-0.8661854439826094
chr5	91126500	91127500	-0.0913166452794642
chr5	91126600	91127600	0.2383700549919464
chr5	91126700	91127700	0.3008176846396345
chr5	91126800	91127800	-0.18740682485080093
chr5	91126900	91127900	0.3795839758385071
chr5	91127600	91128600	-0.3019063565106589
chr5	91127700	91128700	0.431917654414827
chr5	91127800	91128800	0.8434895285584812
chr5	91127900	91128900	1.7344241469249324
chr5	91128000	91129000	1.1617306669989
chr5	91128100	91129100	0.6512297700297569
chr5	91128200	91129200	0.6924041628361641
chr5	91128300	91129300	0.5874598727265936
chr5	91128400	91129400	0.5953888320383343
chr5	91128500	91129500	0.18568866014097185
chr5	91128600	91129600	0.8787898647853439
chr5	91128700	91129700	0.33485257333054497
chr5	91128800	91129800	0.05218617784188883
chr5	91128900	91129900	-0.9936033366326464
chr5	91129000	91130000	-0.9987271111185089
chr5	91129100	91130100	-0.5135528216455147
chr5	91129200	91130200	-0.4807629190439612
chr5	91129300	91130300	-0.3042233800897953
chr5	91129400	91130400	-0.2936010608498393
chr5	91131500	91132500	-0.2816465711729991
chr5	91131600	91132600	-0.44392807470902346
chr5	91131700	91132700	-0.6544849434953723
chr5	91131800	91132800	-0.5253712749786328
chr5	91131900	91132900	-0.7963714800113904
chr5	91132000	91133000	-0.6983510579221303
chr5	91132100	91133100	-0.2893917629502802
chr5	91132200	91133200	-0.2764746629996209
chr5	91132300	91133300	0.3284514832888767
chr5	91132400	91133400	0.8370737605271102
chr5	91132500	91133500	0.7631188594541345
chr5	91132600	91133600	1.6219346579753997
chr5	91132700	91133700	1.719293480570906
chr5	91132800	91133800	0.5881217882523175
chr5	91132900	91133900	0.5958376537928276
chr5	91133000	91134000	0.6821656438375976
chr5	91133100	91134100	1.164042163372381
chr5	91133200	91134200	1.0666308884392437
chr5	91133300	91134300	1.1192278888007758
chr5	91133400	91134400	0.9212706979211333
chr5	91133500	91134500	1.0312806391235931
chr5	91133600	91134600	0.7303988665284793
chr5	91133700	91134700	0.8303206203027286
chr5	91133800	91134800	1.5439414913553793
chr5	91133900	91134900	1.3366356622782811
chr5	91134000	91135000	1.394831969980495
chr5	91134100	91135100	0.5102515733781625
chr5	91135200	91136200	0.2300366740263414
chr5	91135300	91136300	0.297301285095926
chr5	91135400	91136400	0.7980929601133804
chr5	91135500	91136500	0.2276789926165937
chr5	91135600	91136600	-0.2735865022489003
chr5	91135700	91136700	-0.4667838520851329
chr5	91135800	91136800	-0.6865268786861448
chr5	91136400	91137400	-1.652375872312253
chr5	91136500	91137500	-1.5577921407974071
chr5	91136600	91137600	-1.1038018223948012
chr5	91136700	91137700	-0.6958982653521576
chr5	91136800	91137800	-0.6388626063667189
chr5	91136900	91137900	-0.510964343890855
chr5	91137000	91138000	-0.41687710339008155
chr5	91137100	91138100	0.08647639007114541
chr5	91137200	91138200	0.05169518504146661
chr5	91137300	91138300	0.3676686305238738
chr5	91137400	91138400	0.4253571089902636
chr5	91137500	91138500	0.651749012425555
chr5	91137600	91138600	0.5462508516820529
chr5	91137700	91138700	0.3370124490015668
chr5	91137800	91138800	0.6827480031110911
chr5	91137900	91138900	0.8120091980934789
chr5	91138000	91139000	1.0717297833838775
chr5	91138100	91139100	0.4703490915489598
chr5	91138200	91139200	1.0106848041151024
chr5	91138300	91139300	1.084154082875024
chr5	91138400	91139400	1.0935824616078484
chr5	91138500	91139500	1.112276355836533
chr5	91138600	91139600	0.5263047251042196
chr5	91138700	91139700	0.9097517312582758
chr5	91138800	91139800	0.972887270496474
chr5	91138900	91139900	0.6295406766714184
chr5	91139000	91140000	0.7752680613341322
chr5	91139100	91140100	1.3157127757284108
chr5	91139200	91140200	1.3181155849805142
chr5	91139300	91140300	0.8625202013861147
chr5	91139400	91140400	0.9363588206597396
chr5	91139500	91140500	0.530986228090622
chr5	91139600	91140600	1.0338719287753853
chr5	91139700	91140700	0.5611449805220977
chr5	91139800	91140800	-0.05329876980314965
chr5	91139900	91140900	-0.1672486204911562
chr5	91140000	91141000	-0.745087567545989
chr5	91140100	91141100	-0.8002810275106549
chr5	91140200	91141200	-0.72384795225636
chr5	91140300	91141300	-0.4488178884461825
chr5	91140400	91141400	-0.8765247901789389
chr5	91140500	91141500	-0.2913468385170956
chr5	91140600	91141600	-0.3527242607577565
chr5	91140700	91141700	-0.5902328234560743
chr5	91140800	91141800	-0.17431560991145176
chr5	91140900	91141900	-0.15975820902003662
chr5	91141000	91142000	0.2446856189458778
chr5	91141100	91142100	0.27922039249125397
chr5	91141200	91142200	-0.2263325458195751
chr5	91141300	91142300	0.043989007624598384
chr5	91141400	91142400	-0.3329755092810633
chr5	91141500	91142500	-0.4389462648096755
chr5	91141600	91142600	-0.4065569281014685
chr5	91141700	91142700	-0.06317339639966467
chr5	91141800	91142800	-0.20261241083230705
chr5	91141900	91142900	0.5525828494851116
chr5	91142000	91143000	1.0059286497659041
chr5	91142100	91143100	1.4920420024449441
chr5	91142200	91143200	2.0805016297532757
chr5	91142300	91143300	1.0993931163114474
chr5	91142400	91143400	1.9468998618389213
chr5	91142500	91143500	1.8090255971602385
chr5	91142600	91143600	1.6912326908691386
chr5	91142700	91143700	1.7797491869503543
chr5	91142800	91143800	1.9470005696129093
chr5	91142900	91143900	1.105436063557343
chr5	91143000	91144000	0.38643277332294257
chr5	91143100	91144100	-0.1739539550611722
chr5	91143200	91144200	-0.2155884067308419
chr5	91143300	91144300	0.7912698195188549
chr5	91143400	91144400	0.6417268849125669
chr5	91143500	91144500	0.6307094811263694
chr5	91143600	91144600	1.225468331361793
chr5	91143700	91144700	0.9589369379902845
chr5	91143800	91144800	0.6030462495872323
chr5	91143900	91144900	1.2090216099630064
chr5	91144000	91145000	1.0225361857833781
chr5	91144100	91145100	1.2092320411621944
chr5	91144200	91145200	0.8937285083541225
chr5	91144300	91145300	0.5690388254495873
chr5	91144400	91145400	0.2840353763201547
chr5	91144500	91145500	0.1029066482490616
chr5	91144600	91145600	0.11871914217542295
chr5	91144700	91145700	-0.4625277842177103
chr5	91144800	91145800	0.10941314725518224
chr5	91144900	91145900	0.2288779644272991
chr5	91145000	91146000	0.40377241034739564
chr5	91145100	91146100	0.9213662242486932
chr5	91145200	91146200	1.0029737514011907
chr5	91145300	91146300	1.5993209340943182
chr5	91145400	91146400	1.2918785270032351
chr5	91145500	91146500	1.4326733488301455
chr5	91145600	91146600	1.1556988245172752
chr5	91145700	91146700	1.9481105114648984
chr5	91145800	91146800	1.5733126542316986
chr5	91145900	91146900	1.1946480191599338
chr5	91146000	91147000	0.2661204419330529
chr5	91146100	91147100	-0.5818793571088569
chr5	91146200	91147200	-0.3646007117569569
chr5	91146300	91147300	-1.2771670051216906
chr5	91146400	91147400	-1.485876968139226
chr5	91146600	91147600	-1.4289321921411982
chr5	91146700	91147700	-1.740296121593413
chr5	91146800	91147800	-1.0999596599390296
chr5	91146900	91147900	-1.4686839557387548
chr5	91147000	91148000	-0.3527847600728756
chr5	91147200	91148200	-0.14494740374912507
chr5	91147300	91148300	-0.21686120039026546
chr5	91147400	91148400	0.5097327778645849
chr5	91147500	91148500	0.04286766771067233
chr5	91147600	91148600	0.125930557848899
chr5	91147700	91148700	0.24098198234892204
chr5	91147800	91148800	-0.24100961492460324
chr5	91147900	91148900	0.2507780819432684
chr5	91148000	91149000	-0.18828579743208607
chr5	91148100	91149100	0.3840080887833861
chr5	91148200	91149200	0.06215225604498676
chr5	91148300	91149300	0.3630798551275974
chr5	91148400	91149400	0.3759799322139423
chr5	91148500	91149500	0.11966979994287714
chr5	91148600	91149600	0.2802553673634908
chr5	91148700	91149700	0.3055837972205975
chr5	91148800	91149800	0.4007010448015456
chr5	91150100	91151100	-0.7388908162977241
chr5	91150200	91151200	-0.7458952961601071
chr5	91150300	91151300	-0.5347862832545095
chr5	91150400	91151400	-0.5943125509249213
chr5	91150500	91151500	-0.30999515620173024
chr5	91150600	91151600	-0.9423399735590046
chr5	91150700	91151700	-0.7710851572783001
chr5	91150800	91151800	-1.037721297844291
chr5	91150900	91151900	-1.4194393024950178
chr5	91151000	91152000	-0.5862314540516697
chr5	91151100	91152100	0.2486037820465477
chr5	91151200	91152200	0.21068489118888087
chr5	91151300	91152300	0.051558185221575466
chr5	91151400	91152400	-0.3215655303448516
chr5	91151500	91152500	-0.2536047819537057
chr5	91151600	91152600	-0.03076633681408063
chr5	91151700	91152700	0.4591037888679621
chr5	91151800	91152800	0.9843486686791868
chr5	91151900	91152900	1.2214411298881027
chr5	91152000	91153000	1.010543560450144
chr5	91152100	91153100	1.024061581376207
chr5	91152200	91153200	1.687219350328764
chr5	91152300	91153300	1.7280798402101254
chr5	91152400	91153400	2.1923853040404744
chr5	91152500	91153500	1.9679722045402663
chr5	91152600	91153600	1.6185488818372453
chr5	91152700	91153700	1.854172343672126
chr5	91152800	91153800	1.7313101324317153
chr5	91152900	91153900	1.3633041155460952
chr5	91153000	91154000	1.2902658738298287
chr5	91153100	91154100	1.327358356213058
chr5	91153200	91154200	0.7235130034351374
chr5	91153300	91154300	0.5975516620377805
chr5	91153400	91154400	0.1488259070556349
chr5	91153500	91154500	0.07636641955922162
chr5	91153600	91154600	0.5860434890084906
chr5	91153700	91154700	-0.08761451272878107
chr5	91153800	91154800	-0.4641275667569773
chr5	91153900	91154900	-0.3939953606984781
chr5	91154000	91155000	-0.455634424538345
chr5	91154100	91155100	-0.7649697514966182
chr5	91154200	91155200	-0.1403033767288662
chr5	91154300	91155300	0.2933427472910984
chr5	91154400	91155400	0.3320515696982476
chr5	91154500	91155500	0.367147676943573
chr5	91154600	91155600	0.1901971214862258
chr5	91154700	91155700	0.08531683348447194
chr5	91154800	91155800	0.5864820157361119
chr5	91154900	91155900	0.8308329836113939
chr5	91155000	91156000	1.301621291765001
chr5	91155100	91156100	1.8224250940196207
chr5	91155200	91156200	1.47930754314113
chr5	91155300	91156300	1.6036272619721883
chr5	91155400	91156400	2.0339395479501365
chr5	91155500	91156500	2.3533670779806037
chr5	91155600	91156600	2.55753165429789
chr5	91155700	91156700	3.0631510996603435
chr5	91155800	91156800	2.2776301734238125
chr5	91155900	91156900	2.243733217488857
chr5	91156000	91157000	1.887313053357944
chr5	91156100	91157100	1.6398072698137078
chr5	91156200	91157200	1.5173134121411918
chr5	91156300	91157300	1.2877242132452458
chr5	91156400	91157400	1.0402366344717997
chr5	91156500	91157500	1.0656056543235497
chr5	91156600	91157600	0.9056385597532628
chr5	91156700	91157700	0.2919926272581118
chr5	91156800	91157800	0.706177672794587
chr5	91156900	91157900	0.09991781505332024
chr5	91157000	91158000	0.38094382031578095
chr5	91157100	91158100	0.18474293171981984
chr5	91157200	91158200	0.04554845254513916
chr5	91157300	91158300	0.2861799892553121
chr5	91157400	91158400	0.38993925054731454
chr5	91157500	91158500	0.15090884109772906
chr5	91157600	91158600	0.3109954634312496
chr5	91157700	91158700	0.6524224227327375
chr5	91157800	91158800	0.8274977147605778
chr5	91157900	91158900	1.5161266254124666
chr5	91158000	91159000	0.931791188567227
chr5	91158100	91159100	1.2600195530447391
chr5	91158200	91159200	1.6577389668750788
chr5	91158300	91159300	1.3972097085256572
chr5	91158400	91159400	1.2959159769765236
chr5	91158500	91159500	1.0015119050609718
chr5	91158600	91159600	0.5782605738777823
chr5	91158700	91159700	0.8088712924453938
chr5	91158800	91159800	0.2645856815529796
chr5	91158900	91159900	-0.32480148720273266
chr5	91159000	91160000	-0.2312046815869234
chr5	91159100	91160100	-0.02035212049691433
chr5	91159200	91160200	0.1457594341790699
chr5	91159300	91160300	0.2435135619414812
chr5	91159400	91160400	-0.24278879598834555
chr5	91159500	91160500	0.20786435068772294
chr5	91159600	91160600	0.3099020407597005
chr5	91159700	91160700	-0.17170261123279104
chr5	91159800	91160800	0.008301291457521872
chr5	91159900	91160900	0.4404957800418286
chr5	91160000	91161000	1.0625502275951555
chr5	91160100	91161100	1.1027425717028418
chr5	91160200	91161200	0.8054846955836085
chr5	91160300	91161300	0.5549414852085891
chr5	91160400	91161400	1.4122928528449958
chr5	91160500	91161500	1.3854847106386674
chr5	91161600	91162600	2.3974283430162493
chr5	91161700	91162700	2.680375087498198
chr5	91161800	91162800	2.3620689821768903
chr5	91161900	91162900	1.950907239112288
chr5	91162000	91163000	1.2318094551853094
chr5	91162100	91163100	0.5849810384730516
chr5	91162200	91163200	0.5805962722585343
chr5	91162300	91163300	0.9005819898186536
chr5	91162400	91163400	0.5181037328253442
chr5	91162500	91163500	0.8304432087099499
chr5	91162600	91163600	1.2818681244043684
chr5	91162700	91163700	1.1531777953625164
chr5	91162800	91163800	1.276077520425264
chr5	91162900	91163900	0.7368425827172022
chr5	91163000	91164000	1.433326218739328
chr5	91163100	91164100	1.8824537558968908
chr5	91163200	91164200	1.948629561699004
chr5	91163300	91164300	1.7792141891118678
chr5	91163400	91164400	1.9992471168127104
chr5	91163500	91164500	1.948770603396768
chr5	91163600	91164600	1.2447498058348891
chr5	91163700	91164700	1.4723020690089692
chr5	91163800	91164800	1.3309022495890863
chr5	91163900	91164900	1.5950882116008165
chr5	91164000	91165000	1.1822724039888055
chr5	91164100	91165100	1.3102224832579727
chr5	91164200	91165200	1.0548581683442184
chr5	91164300	91165300	1.3431740436690738
chr5	91164400	91165400	1.110209376678008
chr5	91164500	91165500	0.8653189622367595
chr5	91164600	91165600	1.0528887896181591
chr5	91164700	91165700	0.8246615009681609
chr5	91164800	91165800	1.1961439966834777
chr5	91164900	91165900	1.67661683976125
chr5	91165000	91166000	1.4940728931143692
chr5	91165100	91166100	1.3689143470238678
chr5	91165200	91166200	1.0657375653944186
chr5	91165300	91166300	0.9218645659821684
chr5	91165400	91166400	0.9323953213136053
chr5	91165500	91166500	1.3215607498140385
chr5	91165600	91166600	1.512943837951399
chr5	91165700	91166700	1.8201992154597493
chr5	91165800	91166800	1.5719820919793313
chr5	91165900	91166900	0.9880560947246688
chr5	91166000	91167000	1.198058751236433
chr5	91166100	91167100	0.9717243208873592
chr5	91166200	91167200	1.3681677344746823
chr5	91166300	91167300	1.0676512191378609
chr5	91166400	91167400	0.4367030876984249
chr5	91166500	91167500	0.506169737197082
chr5	91166600	91167600	0.17378921293095675
chr5	91166700	91167700	-0.03840796693866057
chr5	91166800	91167800	0.2326378963933977
chr5	91166900	91167900	0.5121976125589851
chr5	91167000	91168000	0.8273396102083482
chr5	91167100	91168100	0.9379130170165948
chr5	91167200	91168200	0.6859993848282107
chr5	91168300	91169300	-1.0137815539881982
chr5	91168400	91169400	-0.9774859794243488
chr5	91168500	91169500	-0.6560179438903452
chr5	91168600	91169600	-0.9602191126754456
chr5	91168700	91169700	-1.0950526689530629
chr5	91168800	91169800	-1.0329961412499389
chr5	91168900	91169900	-1.137792257525019
chr5	91169000	91170000	-0.7236160669012315
chr5	91169100	91170100	-0.4299112058945687
chr5	91169200	91170200	-0.4824172293019329
chr5	91169300	91170300	-0.5725104790422523
chr5	91169400	91170400	0.2728919755072237
chr5	91169500	91170500	-0.5165019257529759
chr5	91169600	91170600	-0.5565813321977331
chr5	91169700	91170700	-0.2834852715818794
chr5	91169800	91170800	0.01647423852425493
chr5	91169900	91170900	0.4899082784457007
chr5	91170000	91171000	0.046656632199294425
chr5	91170100	91171100	0.17559697551394735
chr5	91170200	91171200	-0.26710585014241084
chr5	91170300	91171300	0.2239507127663557
chr5	91170400	91171400	0.08693124751531894
chr5	91170500	91171500	0.3971964267966712
chr5	91170600	91171600	0.4571866782411893
chr5	91170700	91171700	0.6543669214654656
chr5	91170800	91171800	0.738763157580591
chr5	91170900	91171900	0.250494750384275
chr5	91171000	91172000	0.3102938923731656
chr5	91171100	91172100	0.574733291531168
chr5	91171200	91172200	0.3237811266539657
chr5	91171300	91172300	0.27563037607399
chr5	91171400	91172400	-0.12908600401119302
chr5	91171500	91172500	0.4020171649251038
chr5	91172600	91173600	0.1752497361810855
chr5	91172700	91173700	-0.2115358058745997
chr5	91172800	91173800	0.23204934245334616
chr5	91172900	91173900	0.5850764761436762
chr5	91173000	91174000	0.6913365085461965
chr5	91173100	91174100	0.16896923054670426
chr5	91173200	91174200	0.5096993075616297
chr5	91173300	91174300	0.5425020345714173
chr5	91173400	91174400	0.6963471897396912
chr5	91173500	91174500	-0.15995962036082784
chr5	91173600	91174600	-0.10378242367893474
chr5	91173700	91174700	-0.30116514380099474
chr5	91173800	91174800	-0.7744695016857651
chr5	91173900	91174900	-0.8062972847964603
chr5	91174000	91175000	-0.3768637782034071
chr5	91174100	91175100	0.4539763674601518
chr5	91174200	91175200	0.5038122301608822
chr5	91174300	91175300	0.8249765485252273
chr5	91174400	91175400	-0.2783831422942196
chr5	91174500	91175500	0.1277396058475702
chr5	91174600	91175600	0.568433048873593
chr5	91174700	91175700	1.0938745762215865
chr5	91174800	91175800	1.1542666034581426
chr5	91174900	91175900	1.7965228767447272
chr5	91175000	91176000	1.6620437740049585
chr5	91175100	91176100	0.6662087662449201
chr5	91175200	91176200	0.6007625702456995
chr5	91176300	91177300	0.03713816530527202
chr5	91176400	91177400	-0.14704958377550262
chr5	91176500	91177500	-0.8930223167440096
chr5	91176600	91177600	-0.5328279638311717
chr5	91176700	91177700	-1.0909654950616752
chr5	91176800	91177800	-1.0417126653844049
chr5	91176900	91177900	-0.6521447882985069
chr5	91177000	91178000	-0.800100499471635
chr5	91177100	91178100	-1.193947894758471
chr5	91178300	91179300	-0.7306969540512386
chr5	91178400	91179400	-0.8661777988505105
chr5	91178500	91179500	-0.5678172961516464
chr5	91178600	91179600	-0.5347551234724216
chr5	91178700	91179700	-1.0721035295221992
chr5	91178800	91179800	-1.3897710745596532
chr5	91178900	91179900	-0.5698789681631623
chr5	91180100	91181100	0.6902012925336369
chr5	91180200	91181200	1.1167772634308888
chr5	91180300	91181300	1.1223412993017057
chr5	91180400	91181400	1.1165621566788615
chr5	91180500	91181500	1.249128220264753
chr5	91180600	91181600	1.9191844026835287
chr5	91180700	91181700	1.3281240022530116
chr5	91180800	91181800	0.9986440623641356
chr5	91180900	91181900	0.5950244871933548
chr5	91181000	91182000	0.4981125419036131
chr5	91181100	91182100	0.4235806353621608
chr5	91181200	91182200	-0.21880136987694013
chr5	91181300	91182300	-0.11737413300763293
chr5	91181400	91182400	0.18849340896835406
chr5	91181500	91182500	0.4173415174058141
chr5	91181600	91182600	0.1372016291325116
chr5	91181700	91182700	0.4734930892683142
chr5	91181800	91182800	0.5481855506254006
chr5	91181900	91182900	0.3897971726370834
chr5	91182000	91183000	0.07098023178411776
chr5	91182100	91183100	0.03399482317282019
chr5	91182200	91183200	0.4144090131392909
chr5	91182300	91183300	0.2719274783346725
chr5	91182400	91183400	-0.08697072539360963
chr5	91182500	91183500	-0.545303617509419
chr5	91182600	91183600	-0.6464649467782329
chr5	91182700	91183700	-0.37932297452571584
chr5	91182800	91183800	-0.33274871021498725
chr5	91182900	91183900	0.2696924951343085
chr5	91183000	91184000	1.0366953880119771
chr5	91183100	91184100	1.2799128339191566
chr5	91183200	91184200	1.1727095498136897
chr5	91183300	91184300	1.1423007303326649
chr5	91183400	91184400	0.18420568091043307
chr5	91183500	91184500	0.2528554439039916
chr5	91183600	91184600	0.3823080195383681
chr5	91183700	91184700	0.6704949013563529
chr5	91183800	91184800	0.9412495144126816
chr5	91183900	91184900	0.6866526143144135
chr5	91184000	91185000	0.1518978802383831
chr5	91184100	91185100	-0.29253460036750223
chr5	91184200	91185200	-0.08911351519960557
chr5	91184300	91185300	0.1133804210483055
chr5	91184400	91185400	1.3636782884066077
chr5	91184500	91185500	0.9683813218768604
chr5	91184600	91185600	0.30036829484359856
chr5	91184700	91185700	0.040390029612893966
chr5	91184800	91185800	0.08166253380748302
chr5	91184900	91185900	-0.08735874362883292
chr5	91185000	91186000	-0.0393300592169224
chr5	91185100	91186100	0.4445683486322112
chr5	91185200	91186200	0.17550831461603555
chr5	91185300	91186300	0.4437402249794356
chr5	91185400	91186400	0.02529987919275797
chr5	91185500	91186500	0.486599863705849
chr5	91185600	91186600	1.0949051817119806
chr5	91185700	91186700	1.0457635951432118
chr5	91185800	91186800	0.3965573381886962
chr5	91185900	91186900	0.3015537684952805
chr5	91186000	91187000	0.19524273379832674
chr5	91186100	91187100	-0.1340094497068227
chr5	91186200	91187200	0.10392844164121776
chr5	91186300	91187300	-0.9600978157112772
chr5	91186400	91187400	-1.3623438618758763
chr5	91186500	91187500	-1.8048401098585984
chr5	91186600	91187600	-2.0625493460821827
chr5	91186700	91187700	-2.2907872587665885
chr5	91186800	91187800	-2.1393123596217367
chr5	91186900	91187900	-1.7320880961177978
chr5	91187000	91188000	-1.2283669366021053
chr5	91188800	91189800	1.4126550003581364
chr5	91188900	91189900	1.2058474474449008
chr5	91189000	91190000	1.1107152477967235
chr5	91189100	91190100	1.2821464132756557
chr5	91189200	91190200	1.0956093253431345
chr5	91189300	91190300	1.2115409528485457
chr5	91189400	91190400	1.0526273113377105
chr5	91189500	91190500	1.0373612820584184
chr5	91189600	91190600	0.3367558051442631
chr5	91189700	91190700	0.9354113674866644
chr5	91189800	91190800	1.2424798270231652
chr5	91189900	91190900	1.2138537429025698
chr5	91190000	91191000	0.9473484297389955
chr5	91190100	91191100	0.4765671090330639
chr5	91190200	91191200	0.6067277425674382
chr5	91190300	91191300	0.5488210255070748
chr5	91190400	91191400	0.1723290340455414
chr5	91190500	91191500	-0.4277054083504585
chr5	91190600	91191600	-0.2628381821191265
chr5	91190700	91191700	-0.8698837863622102
chr5	91190800	91191800	-2.15603589586714
chr5	91190900	91191900	-2.017673339557223
chr5	91191000	91192000	-1.7182027915650493
chr5	91191100	91192100	-1.6185517669812135
chr5	91191200	91192200	-1.9387779487334105
chr5	91191300	91192300	-2.2282934205158083
chr5	91191400	91192400	-2.059584052547627
chr5	91191500	91192500	-1.227423929255614
chr5	91191600	91192600	-1.0084532230976115
chr5	91191700	91192700	-0.5586746350090857
chr5	91191800	91192800	-0.04732780522673779
chr5	91191900	91192900	0.2983487272496154
chr5	91192000	91193000	0.4587815408118069
chr5	91192100	91193100	0.8981011669346478
chr5	91192200	91193200	0.6844569663904299
chr5	91192300	91193300	0.6041338170693183
chr5	91192400	91193400	0.3185600259341399
chr5	91192500	91193500	0.3015339665758533
chr5	91192600	91193600	0.033069356643122355
chr5	91192700	91193700	-0.6533350150591039
chr5	91192800	91193800	-0.8145198309114042
chr5	91192900	91193900	-1.6463035590173405
chr5	91193000	91194000	-1.77349211847236
chr5	91193100	91194100	-1.8396682371894053
chr5	91193200	91194200	-1.2397050212370515
chr5	91193300	91194300	-1.3105659242434018
chr5	91193400	91194400	-1.0825795600618922
chr5	91193500	91194500	-1.911443280716828
chr5	91193600	91194600	-2.0502578218264897
chr5	91193700	91194700	-1.6266488682430302
chr5	91193800	91194800	-0.8435329861464319
chr5	91193900	91194900	-0.5648597816299781
chr5	91194000	91195000	-0.15175659339949357
chr5	91194100	91195100	-0.7689010417837552
chr5	91194200	91195200	-1.3081614739613996
chr5	91194300	91195300	-1.0566863873176002
chr5	91194400	91195400	-0.9799484892702836
chr5	91194500	91195500	-0.2611548283211448
chr5	91194600	91195600	0.15592941689306514
chr5	91194700	91195700	-0.2512892374741126
chr5	91194800	91195800	-0.4124954348534505
chr5	91194900	91195900	-0.27454824581977105
chr5	91195000	91196000	-0.5239917668608352
chr5	91195100	91196100	-0.2032570466531683
chr5	91195200	91196200	-0.016530182405718474
chr5	91195300	91196300	-0.012662414998985629
chr5	91195400	91196400	0.04576428199270429
chr5	91195500	91196500	-0.3048743415078334
chr5	91195600	91196600	-0.7897840749814904
chr5	91195700	91196700	-0.5620520389175794
chr5	91195800	91196800	-1.0714860568007385
chr5	91195900	91196900	-1.2527061342893764
chr5	91196000	91197000	-0.9926526515566906
chr5	91196100	91197100	-0.9653869794214344
chr5	91196200	91197200	-0.3616108410196174
chr5	91196300	91197300	-0.3289511602248239
chr5	91196400	91197400	-0.2315040930158321
chr5	91196500	91197500	-0.07059764138490096
chr5	91196600	91197600	0.5773894657710579
chr5	91196700	91197700	0.05181157199153815
chr5	91196800	91197800	0.07825197320088863
chr5	91196900	91197900	-0.7279466101057629
chr5	91197000	91198000	-0.6845708228791287
chr5	91197100	91198100	-1.2419284346835622
chr5	91197200	91198200	-1.9186522859444053
chr5	91197300	91198300	-2.1026865387469766
chr5	91197400	91198400	-2.435337162625207
chr5	91197500	91198500	-2.271037102944757
chr5	91197600	91198600	-3.2878513808103054
chr5	91197700	91198700	-2.9950233456388227
chr5	91197800	91198800	-2.494352962871786
chr5	91197900	91198900	-1.4903482550086358
chr5	91198000	91199000	-1.0209475743204008
chr5	91198100	91199100	-0.09715593735267417
chr5	91198200	91199200	0.3167818830811066
chr5	91198300	91199300	-0.0339437207787872
chr5	91198400	91199400	-0.2636352646693396
chr5	91199200	91200200	0.7955593058211349
chr5	91199300	91200300	1.0601539013775432
chr5	91199400	91200400	1.6419344936763447
chr5	91199500	91200500	1.4024360495643486
chr5	91199600	91200600	1.1247970551238435
chr5	91199700	91200700	1.5565521001191909
chr5	91199800	91200800	1.3476535167331547
chr5	91199900	91200900	0.5017425211599501
chr5	91200000	91201000	0.40645376050293924
chr5	91200100	91201100	-0.6515706146001022
chr5	91200200	91201200	-0.7261105984556381
chr5	91200300	91201300	-0.46820194822853006
chr5	91200400	91201400	-0.835984248841628
chr5	91200500	91201500	-1.1642979877449118
chr5	91200600	91201600	-1.1867853978446057
chr5	91200700	91201700	-1.4256798516950653
chr5	91200800	91201800	-1.599405471888867
chr5	91200900	91201900	-1.3750792517415589
chr5	91201000	91202000	-1.0966953831415271
chr5	91201100	91202100	-0.4785623679004378
chr5	91201200	91202200	-1.5313825121770523
chr5	91201300	91202300	-1.7392592892406094
chr5	91201400	91202400	-1.5400543229156989
chr5	91201500	91202500	-0.7240272920266021
chr5	91201600	91202600	-0.7995131235155868
chr5	91201700	91202700	-1.4954652606917276
chr5	91201800	91202800	-1.0709867476275663
chr5	91201900	91202900	-0.5548497900766877
chr5	91202000	91203000	-0.2696596419394624
chr5	91202100	91203100	-0.655580469397786
chr5	91202200	91203200	0.7221368314357287
chr5	91202300	91203300	0.7568518235255429
chr5	91202400	91203400	0.8310859258795599
chr5	91202500	91203500	0.5013104239392865
chr5	91202600	91203600	1.247113113782682
chr5	91202700	91203700	1.6750644062560591
chr5	91202800	91203800	1.6033912900919929
chr5	91202900	91203900	1.3208425755544235
chr5	91206100	91207100	0.9051075838185872
chr5	91206200	91207200	0.3754469235966353
chr5	91206300	91207300	0.19873604161604755
chr5	91206400	91207400	0.04031770497182588
chr5	91206900	91207900	0.324208692927932
chr5	91207000	91208000	-0.39913430088861807
chr5	91207100	91208100	-0.11940936816929187
chr5	91207300	91208300	-0.03162617421176658
chr5	91207400	91208400	-0.2783297885433456
chr5	91207500	91208500	-0.6603608389546909
chr5	91207600	91208600	-1.1199018928976343
chr5	91207700	91208700	-0.5836909660150658
chr5	91208800	91209800	-0.34322900138982565
chr5	91208900	91209900	-0.14904267516803926
chr5	91209000	91210000	0.16068215601241873
chr5	91209100	91210100	-0.02009172260873608
chr5	91209200	91210200	-0.8260149671692686
chr5	91209300	91210300	-0.07014911500341478
chr5	91209400	91210400	-0.17802341199580074
chr5	91209500	91210500	-0.2544058130064933
chr5	91209600	91210600	-0.8810761499545884
chr5	91209700	91210700	0.27318340122178186
chr5	91209800	91210800	0.3657136396305104
chr5	91209900	91210900	-0.21952799269061926
chr5	91210000	91211000	0.05829638701180548
chr5	91211100	91212100	-0.44224105318847984
chr5	91211200	91212200	-0.7165556352174001
chr5	91211300	91212300	-0.9957083523653796
chr5	91211400	91212400	-1.3767693112200612
chr5	91211500	91212500	-0.69329713972527
chr5	91211600	91212600	-0.6777487108608403
chr5	91211700	91212700	-1.2960620629495678
chr5	91211800	91212800	-0.4910064699438327
chr5	91211900	91212900	-0.41247400517071614
chr5	91212000	91213000	-0.15924445649243785
chr5	91212100	91213100	-0.18939890536347107
chr5	91212200	91213200	-0.21857209426619045
chr5	91212300	91213300	0.9230544151425728
chr5	91212400	91213400	0.4799116918702918
chr5	91212500	91213500	-0.5341922904622688
chr5	91212600	91213600	-0.03894503467622404
chr5	91212700	91213700	-0.008009048401087205
chr5	91212800	91213800	-0.7598062685793483
chr5	91212900	91213900	-0.5802481052846569
chr5	91213000	91214000	-0.4572791818731686
chr5	91213100	91214100	-0.5186831678512148
chr5	91213200	91214200	-0.5589194035964825
chr5	91213300	91214300	-1.1774509679582388
chr5	91213400	91214400	-0.4677147532302813
chr5	91213500	91214500	0.3455787453718445
chr5	91213600	91214600	-0.1955689198342096
chr5	91213700	91214700	0.706482294337718
chr5	91213800	91214800	0.4612740041192616
chr5	91213900	91214900	0.09151133366970804
chr5	91214000	91215000	0.391157078433983
chr5	91214100	91215100	0.25983349095496355
chr5	91214200	91215200	0.6266057021290368
chr5	91214300	91215300	0.8552959172948508
chr5	91214400	91215400	0.5686146715185885
chr5	91214500	91215500	-0.006227203708062533
chr5	91214600	91215600	-0.17341208934700872
chr5	91214700	91215700	-0.07185882978258254
chr5	91214800	91215800	-0.2180220919218109
chr5	91214900	91215900	0.25777135345533736
chr5	91215000	91216000	0.2254066552051301
chr5	91215100	91216100	0.7851409830303122
chr5	91215200	91216200	0.5332209580493126
chr5	91215300	91216300	0.3997944732888655
chr5	91215400	91216400	0.3708455787549841
chr5	91215500	91216500	-0.07155211176139194
chr5	91215600	91216600	0.4858698666273522
chr5	91215700	91216700	-0.17503305861774635
chr5	91215800	91216800	-0.050781869943914634
chr5	91215900	91216900	-0.6073892499414775
chr5	91216000	91217000	-1.2369748554722293
chr5	91216100	91217100	-1.4977198343321119
chr5	91216200	91217200	-1.6913398596032223
chr5	91216300	91217300	-1.8206054639992384
chr5	91216400	91217400	-2.5329477093998776
chr5	91216500	91217500	-2.3900091379139594
chr5	91216600	91217600	-2.280712395622745
chr5	91216700	91217700	-2.1102363112915192
chr5	91216800	91217800	-1.6367006639522368
chr5	91216900	91217900	-0.8721834478742881
chr5	91217000	91218000	-0.6584050081198577
chr5	91217100	91218100	-0.7617844718522583
chr5	91217200	91218200	-0.33954584931217346
chr5	91217300	91218300	-0.37662761794241706
chr5	91217400	91218400	-0.275500636555795
chr5	91217500	91218500	0.1259943333594553
chr5	91217600	91218600	-0.8310766347420976
chr5	91217700	91218700	-0.27428705829263345
chr5	91217800	91218800	-0.04691569716814571
chr5	91217900	91218900	-0.20402411575324944
chr5	91218000	91219000	0.3020468212901659
chr5	91218100	91219100	0.2939913984168115
chr5	91218200	91219200	-0.07780604130736953
chr5	91218300	91219300	-0.36609309394278217
chr5	91218400	91219400	0.03237544525065798
chr5	91218500	91219500	-0.2574457553050253
chr5	91218600	91219600	0.4215298776085928
chr5	91218700	91219700	-0.1164406002119352
chr5	91218800	91219800	0.0237267267582534
chr5	91218900	91219900	-0.1393176758958
chr5	91219000	91220000	-0.26665383039272383
chr5	91219100	91220100	-0.5791067287386796
chr5	91219200	91220200	-0.550768477732806
chr5	91219300	91220300	-0.16267688902906502
chr5	91219400	91220400	0.15152480742755126
chr5	91219500	91220500	0.9565687855133052
chr5	91219600	91220600	0.9763590948868268
chr5	91219700	91220700	1.2893927444930104
chr5	91219800	91220800	1.1406908385750547
chr5	91219900	91220900	1.4289591268659574
chr5	91220000	91221000	1.0540037930384647
chr5	91220100	91221100	1.5251378419762591
chr5	91220200	91221200	2.0438842539143494
chr5	91220300	91221300	1.8850983211228471
chr5	91220400	91221400	1.0943971764224545
chr5	91220500	91221500	1.0638172777695356
chr5	91220600	91221600	0.8009741492023326
chr5	91220700	91221700	0.786608002167924
chr5	91221800	91222800	0.2342272410235245
chr5	91221900	91222900	-0.2133736490965626
chr5	91222000	91223000	-0.2315862859637807
chr5	91222100	91223100	0.9556805713885344
chr5	91222200	91223200	0.8113942300933122
chr5	91222300	91223300	0.6833366444097527
chr5	91222400	91223400	0.3807503908202273
chr5	91222500	91223500	0.281324909905726
chr5	91222600	91223600	0.4488034053799195
chr5	91222700	91223700	-0.4169300705031856
chr5	91222800	91223800	-0.5193048432754335
chr5	91222900	91223900	-0.3700745126459551
chr5	91223000	91224000	-0.03534215944772077
chr5	91223100	91224100	-0.01659124227507664
chr5	91223200	91224200	0.5156057647369323
chr5	91223300	91224300	0.37334596734869335
chr5	91223400	91224400	0.5311763205856069
chr5	91223500	91224500	0.6118440564879105
chr5	91223600	91224600	0.8165455004779839
chr5	91223700	91224700	0.8459367044632833
chr5	91223800	91224800	0.8655512967862129
chr5	91223900	91224900	0.9715074087523036
chr5	91224000	91225000	1.042422044996167
chr5	91224100	91225100	1.0973816667634242
chr5	91224200	91225200	1.0866298491696236
chr5	91224300	91225300	1.2771561543173349
chr5	91224400	91225400	1.1310446204572508
chr5	91224500	91225500	0.6845113672864328
chr5	91224600	91225600	0.4430451174217714
chr5	91224700	91225700	-0.05010615854828605
chr5	91224800	91225800	-0.34182229648899704
chr5	91224900	91225900	-0.2806538035125757
chr5	91225000	91226000	0.36243944861339245
chr5	91225100	91226100	-0.2106761747979398
chr5	91225200	91226200	-0.3323215548444657
chr5	91225300	91226300	-0.22028780461658687
chr5	91225400	91226400	-0.4699043622631132
chr5	91225500	91226500	-0.1048109372825414
chr5	91225600	91226600	-0.22357962434749093
chr5	91225700	91226700	-0.2150218307409701
chr5	91225800	91226800	-0.3848453014288152
chr5	91225900	91226900	-0.4403623230642869
chr5	91226000	91227000	-0.7606767792028484
chr5	91226100	91227100	-0.8794325520762939
chr5	91226200	91227200	-0.8489454209267997
chr5	91226300	91227300	-0.6808575004759253
chr5	91226400	91227400	-0.287282638227024
chr5	91226500	91227500	-0.9069662978028395
chr5	91226600	91227600	-1.0631367950144952
chr5	91226700	91227700	-1.0641603105773203
chr5	91226800	91227800	-0.7899872205670584
chr5	91226900	91227900	-0.8085396358869233
chr5	91227000	91228000	-1.0972048469750377
chr5	91227100	91228100	-0.4189720308422609
chr5	91227200	91228200	-0.19404381680134064
chr5	91227300	91228300	-0.29195623598528714
chr5	91227400	91228400	-0.3804023777674385
chr5	91227500	91228500	-0.16717382939221087
chr5	91227600	91228600	-0.5829878629922075
chr5	91227700	91228700	-0.2173492416504982
chr5	91227800	91228800	0.11322868967217695
chr5	91227900	91228900	0.1392789151951052
chr5	91228000	91229000	0.8195271378268381
chr5	91228100	91229100	0.7190291136166022
chr5	91228200	91229200	0.9657854194458212
chr5	91228300	91229300	0.9092374117170684
chr5	91228400	91229400	1.050592790787643
chr5	91228500	91229500	0.471732967469136
chr5	91228600	91229600	0.7987930013831618
chr5	91228700	91229700	0.8287512570739374
chr5	91228800	91229800	0.675707159081487
chr5	91228900	91229900	1.12457341645662
chr5	91229000	91230000	0.2918636513013695
chr5	91229100	91230100	0.4575582612809456
chr5	91229200	91230200	0.04591814243458922
chr5	91229300	91230300	-0.2124994564053934
chr5	91229400	91230400	0.01419926597451375
chr5	91229500	91230500	0.7852509218905994
chr5	91229600	91230600	1.099201903838496
chr5	91229700	91230700	0.580098862193323
chr5	91229800	91230800	0.7060696585199684
chr5	91229900	91230900	0.4408853393557778
chr5	91230000	91231000	0.38193156352921637
chr5	91230100	91231100	0.20911819654442407
chr5	91230200	91231200	0.15110162360247106
chr5	91230300	91231300	0.2656349604571686
chr5	91230400	91231400	-0.6088495981685943
chr5	91230500	91231500	-0.8083917438867465
chr5	91230600	91231600	-0.5743343499981473
chr5	91230700	91231700	0.313670759902828
chr5	91230800	91231800	0.05401278511271953
chr5	91230900	91231900	0.5903917212504776
chr5	91231000	91232000	0.675435434956108
chr5	91231100	91232100	1.0061277206940398
chr5	91231200	91232200	1.2328829699580977
chr5	91231300	91232300	1.4665678511633466
chr5	91231400	91232400	2.1479659648649387
chr5	91231500	91232500	2.2115652108911115
chr5	91231600	91232600	2.238879964704566
chr5	91231700	91232700	1.5061761034215075
chr5	91231800	91232800	2.0296799663146867
chr5	91231900	91232900	1.599468099048288
chr5	91232000	91233000	1.9401553903098778
chr5	91232100	91233100	1.699381044922731
chr5	91232200	91233200	1.4906702364505249
chr5	91232300	91233300	1.3192283691784346
chr5	91232400	91233400	1.4854839226919812
chr5	91232500	91233500	1.269140166765343
chr5	91232600	91233600	1.3175745339742566
chr5	91232700	91233700	1.9198757270632671
chr5	91232800	91233800	1.4575264795267775
chr5	91232900	91233900	1.1027378986585104
chr5	91233000	91234000	1.2871567784124698
chr5	91233100	91234100	0.6231342386217872
chr5	91233200	91234200	0.8798254999331471
chr5	91233300	91234300	0.8427555843134797
chr5	91233400	91234400	0.5397733893055874
chr5	91233500	91234500	0.9931935331930664
chr5	91233600	91234600	0.5634735179958906
chr5	91233700	91234700	0.17015384320317412
chr5	91233800	91234800	0.6706400006848361
chr5	91233900	91234900	1.4912762952783123
chr5	91234000	91235000	1.3867178517237109
chr5	91234100	91235100	2.308953735794821
chr5	91234200	91235200	1.7604496115159618
chr5	91234300	91235300	1.7882019340551465
chr5	91234400	91235400	1.4941467564872564
chr5	91234500	91235500	1.7506103903186376
chr5	91234600	91235600	1.7043869361667154
chr5	91234700	91235700	1.850422300636068
chr5	91234800	91235800	1.4759687395604215
chr5	91234900	91235900	0.6771468810749415
chr5	91235000	91236000	0.36755628040346444
chr5	91235100	91236100	0.4851154378635111
chr5	91235200	91236200	1.4233152015488006
chr5	91235300	91236300	0.8204146028114422
chr5	91235400	91236400	1.7746939428309152
chr5	91235500	91236500	1.0738134898026666
chr5	91235600	91236600	1.4479663942734566
chr5	91235700	91236700	1.5215893170754102
chr5	91235800	91236800	0.9494293504882979
chr5	91235900	91236900	1.5659800258319936
chr5	91236000	91237000	1.4188030908701388
chr5	91236100	91237100	0.16978692023528724
chr5	91236200	91237200	0.2155179310811908
chr5	91236300	91237300	0.7334988425675726
chr5	91236400	91237400	0.07091274713537392
chr5	91236500	91237500	0.012222823969584093
chr5	91236600	91237600	-0.3197447186592152
chr5	91236700	91237700	-0.4439373238903452
chr5	91236800	91237800	-0.22660949661440696
chr5	91236900	91237900	-0.8058025498884609
chr5	91237000	91238000	-0.783506847338289
chr5	91237100	91238100	-0.14627388853658285
chr5	91238100	91239100	-0.4688773898863503
chr5	91238200	91239200	-1.0731641134152174
chr5	91238300	91239300	-1.4641815747086864
chr5	91238400	91239400	-1.903971557597946
chr5	91238500	91239500	-1.6673761254250363
chr5	91238600	91239600	-1.767003051744253
chr5	91238700	91239700	-1.2363785937785623
chr5	91238800	91239800	-1.665083351678436
chr5	91238900	91239900	-1.7886900399121437
chr5	91239000	91240000	-1.778221522779285
chr5	91239100	91240100	-1.7589028754767189
chr5	91239200	91240200	-1.6608339926309998
chr5	91239300	91240300	-1.308105188680713
chr5	91239400	91240400	-0.8885169633295374
chr5	91239500	91240500	-1.570120498977778
chr5	91239600	91240600	-1.41752043372627
chr5	91239700	91240700	-1.986556076705002
chr5	91239800	91240800	-1.5000270670009008
chr5	91239900	91240900	-1.1912557546296958
chr5	91240000	91241000	-1.9161040836637402
chr5	91240100	91241100	-1.8178476217104027
chr5	91240200	91241200	-1.2982558905416004
chr5	91240300	91241300	-2.0110968343629643
chr5	91240400	91241400	-2.357592464400502
chr5	91240500	91241500	-1.0470759146677078
chr5	91240600	91241600	-0.4095235926666883
chr5	91240700	91241700	0.3905948359836694
chr5	91240800	91241800	-0.11568808309887492
chr5	91240900	91241900	-0.645499931409187
chr5	91241000	91242000	0.19565421936086527
chr5	91241100	91242100	-0.394146043257006
chr5	91241200	91242200	-0.6913419443187344
chr5	91241300	91242300	-0.12661718701696786
chr5	91241400	91242400	-0.094659808852718
chr5	91241500	91242500	-0.5141608990486093
chr5	91241600	91242600	-1.2841478058647733
chr5	91241700	91242700	-2.0804172999307813
chr5	91241800	91242800	-1.645677801060342
chr5	91241900	91242900	-1.1687959421002625
chr5	91242000	91243000	-1.573186612292888
chr5	91242100	91243100	-1.0408521539402844
chr5	91242200	91243200	-0.8266653635381113
chr5	91242900	91243900	-2.0639109094903447
chr5	91243000	91244000	-2.523239956985138
chr5	91243100	91244100	-2.7082549839898142
chr5	91243200	91244200	-2.4079979920050074
chr5	91243300	91244300	-2.382363971420689
chr5	91243400	91244400	-2.9352219193478684
chr5	91243500	91244500	-2.675572651757147
chr5	91243600	91244600	-2.415970519535524
chr5	91243700	91244700	-2.296827781630648
chr5	91243800	91244800	-2.225418953217985
chr5	91243900	91244900	-1.6465285046546865
chr5	91244000	91245000	-1.1685480669226807
chr5	91244100	91245100	-0.6853382824956352
chr5	91244200	91245200	-0.931239518490438
chr5	91244300	91245300	-0.8000678345196234
chr5	91244800	91245800	0.5016874428927726
chr5	91244900	91245900	0.4769799653377885
chr5	91245000	91246000	0.27739915818317173
chr5	91245100	91246100	-1.2690643580987782
chr5	91245200	91246200	-1.4306862672387204
chr5	91245300	91246300	-1.4818059732398376
chr5	91245400	91246400	-1.5236912177897974
chr5	91245500	91246500	-1.3054295197663832
chr5	91245600	91246600	-1.6674241263460012
chr5	91245700	91246700	-1.54595142718558
chr5	91245800	91246800	-1.40088759586303
chr5	91245900	91246900	-1.4059691156653125
chr5	91246000	91247000	-0.7456756264688117
chr5	91246100	91247100	1.0575310796410242
chr5	91246200	91247200	1.3456676176873559
chr5	91246300	91247300	0.9417026231207984
chr5	91246400	91247400	0.987901429069753
chr5	91247500	91248500	0.10698416623030564
chr5	91247600	91248600	0.24267138978188754
chr5	91247700	91248700	0.6172610822272281
chr5	91247800	91248800	0.6836244619235884
chr5	91247900	91248900	0.7902994234763477
chr5	91248000	91249000	0.41339260929084615
chr5	91248100	91249100	0.4819987570584591
chr5	91248200	91249200	0.5271081597424169
chr5	91248300	91249300	0.1515350658202585
chr5	91248400	91249400	-0.13115575585393713
chr5	91249300	91250300	-1.344966420249974
chr5	91249400	91250400	-1.464748475298279
chr5	91249500	91250500	-1.526482153215968
chr5	91249600	91250600	-1.8499115181327697
chr5	91249700	91250700	-2.131745867102753
chr5	91249800	91250800	-2.4360331735033887
chr5	91249900	91250900	-1.7802761807751628
chr5	91250000	91251000	-1.3905589096222197
chr5	91250100	91251100	-1.0326609769541064
chr5	91251600	91252600	-1.213369978215225
chr5	91251800	91252800	-1.9281634600168336
chr5	91251900	91252900	-2.506631611278209
chr5	91252000	91253000	-1.9484344399371238
chr5	91252100	91253100	-2.0534651360591933
chr5	91252200	91253200	-2.3073034134773214
chr5	91252300	91253300	-2.7183575295438027
chr5	91252400	91253400	-2.666714987878005
chr5	91252500	91253500	-3.2088145368385335
chr5	91252600	91253600	-3.3008102831883965
chr5	91252700	91253700	-3.0229005657490102
chr5	91252800	91253800	-1.5897860073326366
chr5	91252900	91253900	-1.6536545817547832
chr5	91253000	91254000	-1.295674292513086
chr5	91255500	91256500	-0.4790690695146457
chr5	91255600	91256600	-0.30277436717804274
chr5	91255700	91256700	-0.2584274807343561
chr5	91256400	91257400	0.631446366865087
chr5	91256500	91257500	0.6749492599865672
chr5	91256600	91257600	0.2285316040648193
chr5	91256700	91257700	0.17515531972673853
chr5	91256800	91257800	0.15913818072482
chr5	91256900	91257900	-0.340217516675591
chr5	91257000	91258000	-0.4451940783580019
chr5	91257100	91258100	-0.6136443083944112
chr5	91257200	91258200	-0.3639044421854895
chr5	91257300	91258300	-0.0980266758341172
chr5	91257400	91258400	-0.6975102524297019
chr5	91257500	91258500	-0.7966532699320857
chr5	91258700	91259700	-1.5457741260427396
chr5	91258800	91259800	-0.8131179154554016
chr5	91258900	91259900	-0.650561478379485
chr5	91259000	91260000	-0.49271094289354983
chr5	91259100	91260100	-0.2786796886359759
chr5	91259200	91260200	-0.18356239501678465
chr5	91259300	91260300	-0.6902254238330588
chr5	91259400	91260400	-0.9423590803457556
chr5	91259500	91260500	-0.372045446898605
chr5	91259600	91260600	-0.3114078479859177
chr5	91259700	91260700	-1.5865676206437835
chr5	91259800	91260800	-1.92655019937322
chr5	91259900	91260900	-2.06223142227519
chr5	91260000	91261000	-1.9611937753863546
chr5	91260100	91261100	-1.9030016458649184
chr5	91260200	91261200	-2.0654323983771854
chr5	91261300	91262300	0.4105519482574594
chr5	91261400	91262400	0.3630698122642676
chr5	91261500	91262500	0.1163276602326222
chr5	91261600	91262600	-0.4106513592479179
chr5	91261700	91262700	-0.5828132992290822
chr5	91261800	91262800	0.2919587807861713
chr5	91261900	91262900	0.20431061667726536
chr5	91262000	91263000	0.48311151419134557
chr5	91263100	91264100	-0.6678747602891241
chr5	91263200	91264200	-0.7367414571732663
chr5	91263300	91264300	-0.6529456611051042
chr5	91263400	91264400	-0.6788344862223245
chr5	91263500	91264500	-0.5137019519107687
chr5	91263600	91264600	-0.9640261898906032
chr5	91263700	91264700	-1.6664142264656014
chr5	91263800	91264800	-1.9245899912332085
chr5	91263900	91264900	-1.9537478545769664
chr5	91264000	91265000	-1.509576207399775
chr5	91264100	91265100	-1.4037833544763143
chr5	91264200	91265200	-1.820225008463884
chr5	91264300	91265300	-0.948350736437122
chr5	91264400	91265400	-0.8689849059232175
chr5	91264500	91265500	-0.541075403769266
chr5	91264600	91265600	0.14826440201400062
chr5	91264700	91265700	0.30199483032199537
chr5	91264800	91265800	0.7542316682801706
chr5	91265600	91266600	-0.2932847210399964
chr5	91265700	91266700	-0.14867709594128212
chr5	91265800	91266800	0.15993570911886246
chr5	91265900	91266900	-0.13582064105105734
chr5	91266000	91267000	-0.22798743341379246
chr5	91266100	91267100	-0.33163941932764435
chr5	91266200	91267200	-0.7067714932094661
chr5	91266300	91267300	-1.2793295728245846
chr5	91266400	91267400	-1.4783268056958672
chr5	91266500	91267500	-1.0364274746372604
chr5	91266600	91267600	-0.7564160233700541
chr5	91266700	91267700	-1.1456950744373424
chr5	91266800	91267800	-1.0870443204831104
chr5	91266900	91267900	-1.632350792493301
chr5	91267000	91268000	-1.1746922694033928
chr5	91267100	91268100	-0.9179212003547202
chr5	91267200	91268200	-0.5456208574521026
chr5	91267300	91268300	0.3510418947334349
chr5	91268400	91269400	-0.5638001319407492
chr5	91268500	91269500	-0.20921333396483624
chr5	91268600	91269600	-0.06207278726658185
chr5	91268700	91269700	-0.045303427940585735
chr5	91269800	91270800	0.2239998466790055
chr5	91269900	91270900	0.17150626189950735
chr5	91270000	91271000	-0.09290526571585087
chr5	91270100	91271100	-0.21694578845755025
chr5	91270200	91271200	-0.4559307228942133
chr5	91270300	91271300	-0.8088827998391998
chr5	91270400	91271400	-0.9845739676996664
chr5	91270500	91271500	-1.2059791026005318
chr5	91270600	91271600	-0.9810694947138392
chr5	91270700	91271700	-0.7923693193762333
chr5	91270800	91271800	-1.06965567740526
chr5	91270900	91271900	-1.2991510824395962
chr5	91271000	91272000	-1.1658144675010411
chr5	91272100	91273100	0.8625413728679474
chr5	91272200	91273200	0.9738348179439456
chr5	91272300	91273300	0.9128636837849852
chr5	91272400	91273400	0.9612461602098504
chr5	91272500	91273500	1.5172554134972651
chr5	91272600	91273600	1.212098283379517
chr5	91275000	91276000	-1.9876661136763303
chr5	91275100	91276100	-2.031013860860213
chr5	91275200	91276200	-1.3847408092374387
chr5	91275300	91276300	-0.8890210305312932
chr5	91275400	91276400	-1.0215973905869378
chr5	91275500	91276500	-1.1841637464342882
chr5	91275600	91276600	-0.1700619672434649
chr5	91275700	91276700	-0.03880103304908972
chr5	91275800	91276800	0.2686233515754551
chr5	91275900	91276900	0.490378415953014
chr5	91276000	91277000	0.3495940137053413
chr5	91276100	91277100	0.8761822093990028
chr5	91276200	91277200	0.5089419695788971
chr5	91276300	91277300	0.08037505559205782
chr5	91276400	91277400	0.8615645117001016
chr5	91276500	91277500	0.3766294371972509
chr5	91276600	91277600	0.2835662659193314
chr5	91276700	91277700	-0.2786769542284856
chr5	91276800	91277800	-0.462394577918257
chr5	91276900	91277900	-0.4699283104652671
chr5	91277000	91278000	-0.4152530624403806
chr5	91277100	91278100	-0.7213428543745084
chr5	91277200	91278200	-1.0138028456363626
chr5	91277300	91278300	-0.9818756831583272
chr5	91277400	91278400	-1.4287092700498674
chr5	91277500	91278500	-0.7444809238220386
chr5	91279800	91280800	1.768215824735023
chr5	91279900	91280900	1.8281497961318545
chr5	91280000	91281000	1.2181234065980533
chr5	91280100	91281100	0.7263334416769669
chr5	91280500	91281500	1.3717748170315625
chr5	91280600	91281600	1.224600855724677
chr5	91280700	91281700	1.2146150209785889
chr5	91280800	91281800	0.703663984249593
chr5	91280900	91281900	0.2152603862214816
chr5	91281000	91282000	0.036710852862671395
chr5	91281100	91282100	-0.8125145950722457
chr5	91281200	91282200	-1.7350664287623152
chr5	91281300	91282300	-2.7085164689203096
chr5	91281400	91282400	-2.5325317095487523
chr5	91281500	91282500	-3.003075393177064
chr5	91281600	91282600	-2.2120007514424125
chr5	91281700	91282700	-3.0872346693259414
chr5	91281800	91282800	-3.995388547437848
chr5	91281900	91282900	-3.4055636482438203
chr5	91282000	91283000	-3.3819455944420644
chr5	91282100	91283100	-2.857192900450567
chr5	91282200	91283200	-1.881155744224988
chr5	91282300	91283300	-1.1761800706968184
chr5	91282400	91283400	-0.9460089015942548
chr5	91282500	91283500	-0.4626965888740922
chr5	91282600	91283600	-1.3291884562803675
chr5	91282700	91283700	0.0702893498108437
chr5	91282800	91283800	0.7260882533506509
chr5	91282900	91283900	0.5270837216097336
chr5	91283000	91284000	-0.06952025002914486
chr5	91283100	91284100	0.501980639289906
chr5	91283200	91284200	0.6368247494810699
chr5	91283300	91284300	0.8451323938883545
chr5	91283400	91284400	1.5478906509053771
chr5	91283500	91284500	1.5525328426230252
chr5	91283600	91284600	2.023856594085848
chr5	91283700	91284700	1.2997093211127877
chr5	91283800	91284800	1.5891000546399383
chr5	91283900	91284900	1.3760334474398184
chr5	91284000	91285000	2.40034390415038
chr5	91284100	91285100	2.1116934834193115
chr5	91284200	91285200	1.1390767064249292
chr5	91284300	91285300	1.6730345683100167
chr5	91284400	91285400	0.5156012813592946
chr5	91284500	91285500	0.2998208172169152
chr5	91284600	91285600	0.6135078594665114
chr5	91284700	91285700	0.5312305004841794
chr5	91284800	91285800	0.1580337601259656
chr5	91284900	91285900	-0.0421921021208915
chr5	91285000	91286000	0.5872816774186024
chr5	91285100	91286100	0.6423679543163354
chr5	91285200	91286200	0.6866585062140745
chr5	91285300	91286300	0.4425982942773624
chr5	91285400	91286400	0.4485979360640771
chr5	91285500	91286500	0.04450765060244692
chr5	91285600	91286600	-0.3752167961564886
chr5	91285700	91286700	-0.3015655960518537
chr5	91285800	91286800	0.268915403975082
chr5	91285900	91286900	0.004426618928025244
chr5	91286000	91287000	-0.9675302908950955
chr5	91286100	91287100	-1.694512183292623
chr5	91286200	91287200	-1.3175642766286488
chr5	91286300	91287300	-1.4509271897769629
chr5	91286400	91287400	-1.5911040857928036
chr5	91286500	91287500	-0.8758639375174253
chr5	91286600	91287600	-1.0027576963915241
chr5	91286700	91287700	-0.8829946731355275
chr5	91286800	91287800	-1.544279793726873
chr5	91286900	91287900	-1.047507104538627
chr5	91287000	91288000	-0.8518898352312848
chr5	91287100	91288100	-0.4874379416230858
chr5	91287200	91288200	-0.7294232355090392
chr5	91287300	91288300	-0.3155093889230206
chr5	91287400	91288400	-0.3273612039268904
chr5	91287500	91288500	-0.4564745425234906
chr5	91287600	91288600	0.025980589945313427
chr5	91287700	91288700	-0.31653775183463745
chr5	91287800	91288800	0.2726420207441613
chr5	91287900	91288900	0.325430594876287
chr5	91288000	91289000	0.6432432399359184
chr5	91288100	91289100	0.5375733774701873
chr5	91288200	91289200	0.9320083616266541
chr5	91288300	91289300	0.7970927727830425
chr5	91288400	91289400	0.8367884540788012
chr5	91288500	91289500	0.9999172907688582
chr5	91288600	91289600	0.6606098571868174
chr5	91288700	91289700	1.1145112748029615
chr5	91288800	91289800	0.40694242336803627
chr5	91288900	91289900	0.601801350230768
chr5	91289000	91290000	-0.010323515195079317
chr5	91289100	91290100	-0.1609776378015323
chr5	91289200	91290200	-0.6995895682747313
chr5	91289300	91290300	-0.8997980631337009
chr5	91289400	91290400	-0.8527819983239512
chr5	91289500	91290500	-1.1375634014734846
chr5	91289600	91290600	-1.4261779272606647
chr5	91289700	91290700	-2.2603605087931573
chr5	91289800	91290800	-1.1375052241716803
chr5	91289900	91290900	-1.7715056376713885
chr5	91290000	91291000	-1.2504512154852647
chr5	91291000	91292000	0.20074471040084244
chr5	91291100	91292100	-0.33268895866704923
chr5	91291200	91292200	-0.2213214420578789
chr5	91291300	91292300	-0.8549792542961518
chr5	91291400	91292400	-0.9431659008214032
chr5	91291500	91292500	-0.9674534428502228
chr5	91291600	91292600	-1.1160118756428743
chr5	91291700	91292700	-0.8526397448541236
chr5	91291800	91292800	-1.155286498696005
chr5	91291900	91292900	-1.2965939289871746
chr5	91292000	91293000	-1.4653217401775749
chr5	91292100	91293100	-1.4136058453224212
chr5	91292200	91293200	-1.6990974789902804
chr5	91292300	91293300	-1.3581583192997284
chr5	91292400	91293400	-1.1699386531723397
chr5	91292500	91293500	-0.2483114984216641
chr5	91292600	91293600	-0.6884428690323233
chr5	91292700	91293700	-1.0327291603858817
chr5	91292800	91293800	-1.3443527115786769
chr5	91292900	91293900	-1.7300328614154512
chr5	91293000	91294000	-1.5935792676668448
chr5	91293100	91294100	-1.097615331071772
chr5	91293200	91294200	-0.9896900052896396
chr5	91293300	91294300	-1.3928065895536157
chr5	91293400	91294400	-1.111949156229299
chr5	91293500	91294500	-2.0484633948182145
chr5	91293600	91294600	-1.4264299058923529
chr5	91293700	91294700	-1.1074902246469236
chr5	91293800	91294800	-1.3402827162407485
chr5	91293900	91294900	-1.4345963488908788
chr5	91294000	91295000	-1.5010927330245527
chr5	91294100	91295100	-1.4282877512381575
chr5	91294200	91295200	-1.5459091811759698
chr5	91294300	91295300	-1.8699161674868072
chr5	91294400	91295400	-2.0326849641324447
chr5	91294500	91295500	-1.8823481965185431
chr5	91294600	91295600	-1.9855635079708127
chr5	91294700	91295700	-2.902880599883946
chr5	91294800	91295800	-2.4473593272390084
chr5	91294900	91295900	-2.092457390022015
chr5	91295000	91296000	-1.7683689962610243
chr5	91295100	91296100	-1.7243871861993316
chr5	91295200	91296200	-1.683522919499525
chr5	91295300	91296300	-1.1143691136216087
chr5	91295400	91296400	-1.2568385996519131
chr5	91295500	91296500	-0.5388339451123351
chr5	91295600	91296600	-0.2360899391858873
chr5	91295700	91296700	0.4915212388554812
chr5	91295800	91296800	0.7213297646875361
chr5	91295900	91296900	0.715906784228798
chr5	91296000	91297000	0.3187747330126842
chr5	91296100	91297100	0.1067153380825878
chr5	91296200	91297200	0.6006183987503266
chr5	91296300	91297300	0.838787809374225
chr5	91296400	91297400	1.5298237471659748
chr5	91296500	91297500	1.1566182233633584
chr5	91296600	91297600	0.43696549737525936
chr5	91296700	91297700	0.3044343179812756
chr5	91296800	91297800	0.05688439315720972
chr5	91296900	91297900	0.5141879158019692
chr5	91297000	91298000	0.2611648330740633
chr5	91297100	91298100	0.3149588439903702
chr5	91297200	91298200	-0.0685630550182474
chr5	91297300	91298300	-1.1096712698960502
chr5	91297400	91298400	-1.678959284592689
chr5	91297500	91298500	-1.3905872219164241
chr5	91297600	91298600	-1.2518921334147743
chr5	91297700	91298700	-1.3387364577730196
chr5	91297800	91298800	-1.3091548785633755
chr5	91297900	91298900	-1.7216438260124192
chr5	91301000	91302000	0.032420262870784505
chr5	91301100	91302100	-0.09681033080422063
chr5	91301200	91302200	-0.19349252507723905
chr5	91301300	91302300	-0.25902148263318
chr5	91301400	91302400	-0.4992743969169862
chr5	91301500	91302500	-0.37047755125699655
chr5	91302300	91303300	-2.5773673134631743
chr5	91302400	91303400	-1.674715503858691
chr5	91302500	91303500	-1.154971007077076
chr5	91302600	91303600	-1.11600087370487
chr5	91302700	91303700	-0.8954571970835233
chr5	91302800	91303800	-1.1190071437592484
chr5	91302900	91303900	-1.365206333049685
chr5	91303000	91304000	-0.5882931799167258
chr5	91303600	91304600	-0.8281480849275693
chr5	91304400	91305400	-0.10542594315828024
chr5	91304500	91305500	-0.09656120381691048
chr5	91304600	91305600	-0.11842622677820065
chr5	91304700	91305700	-0.13503476471647385
chr5	91304800	91305800	-0.14949134760890728
chr5	91304900	91305900	-0.2848711150670422
chr5	91305000	91306000	0.01054573148620732
chr5	91305100	91306100	-1.4961171126286867
chr5	91305200	91306200	-1.0331104555548576
chr5	91305300	91306300	-2.483154286645172
chr5	91305400	91306400	-2.8621740512784686
chr5	91305500	91306500	-3.5651828794695737
chr5	91305600	91306600	-2.8189851093635103
chr5	91305700	91306700	-2.4160591514063934
chr5	91305800	91306800	-1.9833035810150268
chr5	91306000	91307000	-1.6506935094660826
chr5	91306100	91307100	-0.3715357732998225
chr5	91306200	91307200	-0.3856803581947018
chr5	91306300	91307300	0.5869173383592134
chr5	91306400	91307400	1.1285465227228957
chr5	91306500	91307500	1.8754169728436905
chr5	91306600	91307600	1.6930218382371924
chr5	91306700	91307700	1.3215079405305703
chr5	91306800	91307800	0.2064400267070376
chr5	91306900	91307900	-0.5888383931228244
chr5	91307000	91308000	-0.8274984228029368
chr5	91307100	91308100	-1.6288926921677207
chr5	91307200	91308200	-1.35400558626516
chr5	91307300	91308300	-2.0063049647196625
chr5	91307400	91308400	-2.5896025878298627
chr5	91307500	91308500	-2.678715172899521
chr5	91307600	91308600	-3.6183785638184784
chr5	91307700	91308700	-2.999303216002517
chr5	91307800	91308800	-2.411238700996357
chr5	91307900	91308900	-1.6743497103978109
chr5	91308900	91309900	-1.187425465743705
chr5	91309000	91310000	-0.8398896505570216
chr5	91309100	91310100	0.028321906612366724
chr5	91309200	91310200	0.057158809752937724
chr5	91309300	91310300	0.3309448417047591
chr5	91309400	91310400	1.1006721964828892
chr5	91309500	91310500	1.4581552523195338
chr5	91309600	91310600	1.0444859737914085
chr5	91309700	91310700	1.7921496372818302
chr5	91309800	91310800	1.7347665226331457
chr5	91309900	91310900	1.6191380823725563
chr5	91310000	91311000	2.071448970854171
chr5	91310100	91311100	1.0752998335079047
chr5	91310200	91311200	0.6668533874911212
chr5	91310300	91311300	0.5734779881382942
chr5	91310400	91311400	0.4389279766792562
chr5	91310500	91311500	0.2572376664902093
chr5	91310600	91311600	0.14387090694681112
chr5	91310700	91311700	0.4817014385932898
chr5	91310800	91311800	0.06065952386409065
chr5	91310900	91311900	0.26992426675834874
chr5	91311000	91312000	-0.9819299121573091
chr5	91311100	91312100	-0.6878821505430024
chr5	91311200	91312200	-0.3792343560352493
chr5	91311300	91312300	-0.4012139698570788
chr5	91311400	91312400	-0.8803304027412199
chr5	91311500	91312500	-1.0216629667993435
chr5	91311600	91312600	-0.5732857048656382
chr5	91311700	91312700	-1.153767047097028
chr5	91312700	91313700	-2.4960340436100865
chr5	91312800	91313800	-2.9885823235014515
chr5	91312900	91313900	-2.662281706539582
chr5	91313000	91314000	-2.8748767973874623
chr5	91313100	91314100	-2.6567951337863933
chr5	91313200	91314200	-2.014594638859557
chr5	91313300	91314300	-2.668355689435701
chr5	91313400	91314400	-2.3556909663880594
chr5	91313500	91314500	-2.1307484004976973
chr5	91313600	91314600	-1.5363224332337737
chr5	91313700	91314700	-1.2618794370671924
chr5	91313800	91314800	-0.9282990417817648
chr5	91313900	91314900	-0.9228044642322364
chr5	91314000	91315000	0.16813372079050715
chr5	91314100	91315100	0.5489196554513626
chr5	91314200	91315200	-0.11698607572444293
chr5	91314300	91315300	0.8155368990408954
chr5	91314400	91315400	0.17657722605372933
chr5	91314500	91315500	-0.5138022041404415
chr5	91314600	91315600	-0.6030810295225921
chr5	91314700	91315700	-0.132799064860914
chr5	91314800	91315800	0.16855880181432428
chr5	91314900	91315900	0.7413505674823659
chr5	91315000	91316000	-0.013378365977793745
chr5	91315100	91316100	-0.16930469312001858
chr5	91315200	91316200	-0.27171243835073644
chr5	91315300	91316300	-0.4171425678221978
chr5	91315400	91316400	0.2156744982539669
chr5	91315500	91316500	0.8190745535837537
chr5	91315600	91316600	0.7785886715586325
chr5	91315700	91316700	0.9963524244940004
chr5	91315800	91316800	0.6810864765836202
chr5	91315900	91316900	0.0572056750983564
chr5	91316000	91317000	-0.04388456057065142
chr5	91316100	91317100	-0.4565635584939941
chr5	91316200	91317200	0.10076582111681136
chr5	91316300	91317300	0.4875889648515204
chr5	91316400	91317400	0.1816398327025803
chr5	91316500	91317500	-0.648900239725148
chr5	91316600	91317600	-0.4713192851922785
chr5	91317600	91318600	-1.9190987112122169
chr5	91317700	91318700	-1.2840183833150003
chr5	91317800	91318800	-1.8639788937440112
chr5	91317900	91318900	-1.1466421150166888
chr5	91318000	91319000	-1.292992488421183
chr5	91318100	91319100	-1.3306550505613846
chr5	91318200	91319200	-0.8092041098205462
chr5	91318300	91319300	-0.7652496519277111
chr5	91318400	91319400	-0.31410783315535284
chr5	91318500	91319500	0.29679936859300515
chr5	91318600	91319600	0.8461698925325262
chr5	91318700	91319700	1.4069618355743077
chr5	91318800	91319800	1.5275690788339853
chr5	91318900	91319900	2.0639829615086493
chr5	91319000	91320000	1.612833397451281
chr5	91319100	91320100	1.83822336503864
chr5	91319200	91320200	1.746699721211976
chr5	91319300	91320300	2.0622444027045224
chr5	91319400	91320400	1.3483211717065908
chr5	91319500	91320500	1.2242192758856427
chr5	91319600	91320600	1.0368957208685023
chr5	91319700	91320700	0.9824480866092822
chr5	91319800	91320800	0.9845066943461536
chr5	91319900	91320900	-0.02828477202896847
chr5	91321100	91322100	-0.6192859261438899
chr5	91321200	91322200	-0.6743262377933856
chr5	91321300	91322300	-0.5541809267957516
chr5	91321400	91322400	-0.10838267566578197
chr5	91321500	91322500	-0.011915325646741942
chr5	91321600	91322600	-0.5866668025818015
chr5	91321700	91322700	-0.4059874403171323
chr5	91321800	91322800	0.16380555342457345
chr5	91324200	91325200	-0.9070160337543812
chr5	91324300	91325300	-1.1972472707570236
chr5	91324400	91325400	-1.7256871411803418
chr5	91324500	91325500	-1.4193957910266135
chr5	91324600	91325600	-0.7545845798384546
chr5	91324700	91325700	-0.6823102151078889
chr5	91324800	91325800	0.1626913500138139
chr5	91324900	91325900	-0.4578151210199399
chr5	91325000	91326000	-0.447177599274171
chr5	91325100	91326100	-0.016309476961081582
chr5	91325200	91326200	-1.1796377037650858
chr5	91325300	91326300	-1.3803937152597183
chr5	91325400	91326400	-0.7132864975028639
chr5	91325500	91326500	-0.8426832182036104
chr5	91325600	91326600	-1.3447980069981254
chr5	91325700	91326700	-1.1249251378001912
chr5	91325800	91326800	-1.3494814330454143
chr5	91325900	91326900	-1.091387375962375
chr5	91326000	91327000	-1.7369163134128165
chr5	91326100	91327100	-2.201317150080941
chr5	91326200	91327200	-1.0837277812822936
chr5	91326300	91327300	-0.36201490423947696
chr5	91326400	91327400	-0.6465656687755502
chr5	91326500	91327500	-1.4502505423799958
chr5	91326600	91327600	-1.9218120055098489
chr5	91326700	91327700	-2.192779028240364
chr5	91326800	91327800	-2.5974499667309514
chr5	91326900	91327900	-1.6069074200453992
chr5	91327000	91328000	-1.5353875199617064
chr5	91327100	91328100	-1.4650653697345624
chr5	91327200	91328200	-1.2342251951160241
chr5	91327300	91328300	-1.0286421067548768
chr5	91327400	91328400	-0.7139771444187295
chr5	91327500	91328500	0.1818242423768213
chr5	91327600	91328600	-0.05874252392751344
chr5	91327700	91328700	-0.24861916574758736
chr5	91327800	91328800	-0.4778631710692959
chr5	91327900	91328900	-1.0660870960686557
chr5	91328000	91329000	-0.9236201192150376
chr5	91328100	91329100	-0.7676202827355145
chr5	91328200	91329200	-0.5722831412696058
chr5	91328300	91329300	-0.5845115184595624
chr5	91328400	91329400	-0.4763956652057794
chr5	91328500	91329500	-0.9072242647844002
chr5	91328600	91329600	-0.20432791429557412
chr5	91328700	91329700	-0.2729496340460526
chr5	91328800	91329800	0.4472010249823299
chr5	91328900	91329900	0.8374663370073522
chr5	91329000	91330000	1.2460835209827605
chr5	91329100	91330100	0.673836563119147
chr5	91329400	91330400	0.1673925750542106
chr5	91329500	91330500	0.10645055017122966
chr5	91329600	91330600	-0.06280187650465803
chr5	91329700	91330700	0.26360632684293844
chr5	91329800	91330800	0.4107827525096858
chr5	91329900	91330900	-0.07489447619592378
chr5	91330000	91331000	-0.36133452031886243
chr5	91330100	91331100	0.18787767170182995
chr5	91330200	91331200	0.6570829018922711
chr5	91330300	91331300	0.14799298700023406
chr5	91330400	91331400	0.8369938089083571
chr5	91330500	91331500	0.8604163082755836
chr5	91330600	91331600	0.8456198400628907
chr5	91330700	91331700	-0.0004337049457922891
chr5	91330800	91331800	-0.2734630277454343
chr5	91330900	91331900	-0.3616479598971243
chr5	91331000	91332000	-1.1578218486962408
chr5	91331100	91332100	-1.253851990586377
chr5	91331200	91332200	-2.117324800176859
chr5	91331300	91332300	-1.6722999690722082
chr5	91331400	91332400	-2.20164382762839
chr5	91331500	91332500	-2.71994235748889
chr5	91331600	91332600	-3.3608912481449607
chr5	91331700	91332700	-2.6412268678056248
chr5	91331800	91332800	-2.9385926036832823
chr5	91331900	91332900	-2.95626809024903
chr5	91332000	91333000	-1.9599245380263308
chr5	91332100	91333100	-2.136904121752872
chr5	91332200	91333200	-1.9069347505522272
chr5	91332300	91333300	-2.849789543506924
chr5	91332400	91333400	-2.2900685998801507
chr5	91332500	91333500	-1.9259630947876027
chr5	91332600	91333600	-0.9878828728864656
chr5	91332700	91333700	-0.6653335098823019
chr5	91332800	91333800	-0.8449157629106047
chr5	91332900	91333900	-0.7287406467538442
chr5	91333000	91334000	-0.6728319593230083
chr5	91333100	91334100	-0.5049356205249171
chr5	91333200	91334200	-0.026058413600766973
chr5	91333300	91334300	-0.10122239623098407
chr5	91333400	91334400	-0.3217719372184108
chr5	91333500	91334500	0.026891528237193315
chr5	91333600	91334600	-0.5425890768828591
chr5	91333700	91334700	-0.4464407667075759
chr5	91333800	91334800	-0.06021233368857733
chr5	91333900	91334900	-0.10038580238654353
chr5	91334900	91335900	0.09625473303021004
chr5	91335000	91336000	0.11113849109988606
chr5	91335100	91336100	0.02800173443742991
chr5	91335200	91336200	0.17365127038835368
chr5	91335300	91336300	0.04420834015373937
chr5	91335400	91336400	1.4001209437798932
chr5	91335500	91336500	1.559784183826585
chr5	91335600	91336600	0.9834600712717771
chr5	91335700	91336700	1.022356423573962
chr5	91335800	91336800	0.8490106909931027
chr5	91335900	91336900	0.7290212591452013
chr5	91336000	91337000	0.7775994552393005
chr5	91336100	91337100	0.8296733176207789
chr5	91336200	91337200	0.4670252261333734
chr5	91336300	91337300	0.3478935780479071
chr5	91336400	91337400	-0.05020288404111144
chr5	91336500	91337500	0.1214301599872513
chr5	91337800	91338800	-1.3937240469013408
chr5	91337900	91338900	-0.15001215033188794
chr5	91338000	91339000	0.20014299192097249
chr5	91338100	91339100	0.2329887489687743
chr5	91338200	91339200	-0.6398553651143947
chr5	91338300	91339300	-1.0497298737091971
chr5	91338400	91339400	-1.4248930922682468
chr5	91338500	91339500	-0.7702568407960358
chr5	91338600	91339600	-1.1332931801766144
chr5	91338700	91339700	-0.7454257182790417
chr5	91338800	91339800	-0.3344341015705801
chr5	91338900	91339900	-0.6834789602468262
chr5	91339000	91340000	-0.11987997653656553
chr5	91339100	91340100	-0.13205468227237568
chr5	91339200	91340200	0.4665197365037072
chr5	91339300	91340300	0.7197439464852348
chr5	91339400	91340400	1.4999414844520516
chr5	91339500	91340500	0.8769719072834085
chr5	91339600	91340600	1.1968070388939689
chr5	91339700	91340700	1.0351582952921132
chr5	91339800	91340800	0.8035805725310673
chr5	91339900	91340900	0.09689042973448712
chr5	91340000	91341000	-0.820926426082097
chr5	91340100	91341100	-0.6602812347401307
chr5	91340200	91341200	-0.14314573684260534
chr5	91340300	91341300	-0.7783471327246799
chr5	91340400	91341400	-0.9790560010663042
chr5	91340500	91341500	-0.7223548833473129
chr5	91340600	91341600	-0.6925387904799742
chr5	91340700	91341700	-1.1424259414140054
chr5	91340800	91341800	-1.6016152916873634
chr5	91340900	91341900	-1.5253203075792383
chr5	91341000	91342000	-1.5059348968948842
chr5	91341100	91342100	-1.2813804032406777
chr5	91341200	91342200	-1.9843653408317337
chr5	91341300	91342300	-1.3145224927739578
chr5	91341400	91342400	-1.324142585602953
chr5	91341500	91342500	-1.3237553049592297
chr5	91341600	91342600	-0.8438546820580171
chr5	91341700	91342700	-0.5239170499409623
chr5	91341800	91342800	0.03989040466699086
chr5	91341900	91342900	0.38354615272552856
chr5	91342000	91343000	0.12260970424057667
chr5	91342100	91343100	0.174383761669587
chr5	91342200	91343200	0.43313463675493297
chr5	91343100	91344100	-1.3535823689473458
chr5	91343200	91344200	-1.4077226799228344
chr5	91343300	91344300	-1.5448804999154266
chr5	91343400	91344400	-1.4702276658607432
chr5	91343500	91344500	-1.2468079142448982
chr5	91343600	91344600	-0.9298790602205104
chr5	91343700	91344700	-0.5966811553440194
chr5	91343800	91344800	-0.894350863444021
chr5	91343900	91344900	-0.9298548818598
chr5	91344000	91345000	-0.4089464917233183
chr5	91344100	91345100	0.06767863106812883
chr5	91344200	91345200	0.29871318914735484
chr5	91344300	91345300	-0.17699116795865524
chr5	91344400	91345400	-0.3178678348805903
chr5	91344500	91345500	-0.4812136799864277
chr5	91344600	91345600	-0.3349521888967081
chr5	91344700	91345700	-0.4145797387118367
chr5	91345800	91346800	-0.4973506100620886
chr5	91345900	91346900	-0.3694107141450646
chr5	91346000	91347000	-0.41265008110294293
chr5	91346100	91347100	-0.7940124832133386
chr5	91346200	91347200	-0.6656662524543756
chr5	91346300	91347300	0.22390765101798035
chr5	91346400	91347400	0.1817470997899212
chr5	91346500	91347500	-0.2440660153283636
chr5	91346600	91347600	0.12686855379797782
chr5	91346700	91347700	0.25838221398298217
chr5	91346800	91347800	0.4889101620158968
chr5	91346900	91347900	-0.06424440932108938
chr5	91347000	91348000	0.20457837448987773
chr5	91347100	91348100	0.4549486416616281
chr5	91347200	91348200	0.4218166678718912
chr5	91347300	91348300	-0.03310964656408616
chr5	91347400	91348400	-0.06269172113942316
chr5	91347500	91348500	0.07161240947140725
chr5	91347600	91348600	0.08234645895854067
chr5	91347700	91348700	-0.9847888365962114
chr5	91347800	91348800	-1.274142099764374
chr5	91347900	91348900	-0.8142896205677489
chr5	91348000	91349000	-1.219734212832414
chr5	91348100	91349100	-1.282320550498782
chr5	91348200	91349200	-2.1307239859030322
chr5	91348300	91349300	-2.6092540351344446
chr5	91348400	91349400	-2.904323507069172
chr5	91348500	91349500	-2.344951187742652
chr5	91348600	91349600	-2.388735569787813
chr5	91348700	91349700	-2.4375764584790005
chr5	91348800	91349800	-2.5768694857621317
chr5	91348900	91349900	-2.540555046001721
chr5	91349000	91350000	-2.436478200406197
chr5	91349100	91350100	-3.3801999667384823
chr5	91349200	91350200	-3.4065712699940165
chr5	91349300	91350300	-3.456342353230441
chr5	91349400	91350400	-3.444742593478749
chr5	91349500	91350500	-4.091308817281645
chr5	91349600	91350600	-4.890374640444974
chr5	91349700	91350700	-4.793738634126738
chr5	91349800	91350800	-5.074628230036272
chr5	91349900	91350900	-5.195778214267671
chr5	91350000	91351000	-5.015816013974495
chr5	91350100	91351100	-3.7733525704912174
chr5	91350200	91351200	-2.8959623865021227
chr5	91350400	91351400	-1.977566156718653
chr5	91350500	91351500	-1.6936042059169285
chr5	91350600	91351600	-0.7162756351986479
chr5	91350700	91351700	-0.7494923474837083
chr5	91350800	91351800	-0.02013095435267897
chr5	91350900	91351900	0.4111081645195938
chr5	91351000	91352000	0.27826136944681795
chr5	91351100	91352100	0.022250638790840348
chr5	91351200	91352200	-0.30101418347652903
chr5	91351300	91352300	-0.9571445243786296
chr5	91351400	91352400	-0.7168581725977108
chr5	91351500	91352500	-0.6041241781671745
chr5	91351600	91352600	-0.5564457288484951
chr5	91351700	91352700	0.08671301138838029
chr5	91351800	91352800	0.31249330320286106
chr5	91351900	91352900	-0.038225295095880366
chr5	91352000	91353000	-0.5599959325197305
chr5	91352100	91353100	-0.4252388759636857
chr5	91352200	91353200	-0.22528590129085624
chr5	91352300	91353300	-0.25013507597514273
chr5	91352400	91353400	-0.3953719310048671
chr5	91352500	91353500	-1.1450989785310672
chr5	91352600	91353600	-1.4523248090936605
chr5	91352700	91353700	-1.5673663925497503
chr5	91352800	91353800	-2.2531760935769096
chr5	91352900	91353900	-2.2535461371448533
chr5	91353000	91354000	-1.1615441175820262
chr5	91353100	91354100	-0.8366981279690057
chr5	91353200	91354200	-0.8265693221072288
chr5	91353300	91354300	-1.0479208504927764
chr5	91353400	91354400	-0.8853355935786964
chr5	91353500	91354500	-0.4056613062514804
chr5	91353600	91354600	-0.08041327627217999
chr5	91353700	91354700	0.12676830695530306
chr5	91353800	91354800	0.02598748022786671
chr5	91353900	91354900	0.8195222326125656
chr5	91354000	91355000	-0.027422755530652734
chr5	91354100	91355100	-0.3215772831204993
chr5	91355200	91356200	-0.7497530825717555
chr5	91355300	91356300	-1.348750289398604
chr5	91355400	91356400	-1.1884186116214366
chr5	91355500	91356500	-1.5794221007070308
chr5	91355600	91356600	-2.026437032354228
chr5	91355700	91356700	-2.1595452467976504
chr5	91355800	91356800	-1.6239497426806992
chr5	91355900	91356900	-1.572089840793253
chr5	91356000	91357000	-2.118248208287853
chr5	91356100	91357100	-1.7535390744441153
chr5	91356200	91357200	-0.8529215288003521
chr5	91356300	91357300	-0.6045539481762944
chr5	91356400	91357400	-1.1338994502919928
chr5	91356500	91357500	-0.9262869647279142
chr5	91356600	91357600	-0.14541122266401035
chr5	91356700	91357700	-0.2704442432923748
chr5	91356800	91357800	-0.056233123577477416
chr5	91356900	91357900	0.5228844095095934
chr5	91357000	91358000	0.6947636137450051
chr5	91357100	91358100	0.3770483542064996
chr5	91357200	91358200	-0.0754099243287661
chr5	91357300	91358300	0.12238182010585215
chr5	91357400	91358400	0.7263083943515036
chr5	91357500	91358500	0.04183506794899305
chr5	91357600	91358600	-0.6008560425663476
chr5	91357700	91358700	-0.6269837680972915
chr5	91357800	91358800	-1.028596850464839
chr5	91357900	91358900	-1.6069112058475024
chr5	91358000	91359000	-1.7938156998860417
chr5	91358100	91359100	-1.3455992256398717
chr5	91358200	91359200	-0.8151207531688669
chr5	91358300	91359300	-0.5536015688664729
chr5	91359600	91360600	1.0926627703178018
chr5	91359700	91360700	0.3571160007435936
chr5	91359800	91360800	-1.3881290639653956
chr5	91359900	91360900	-1.8106900790803075
chr5	91360000	91361000	-1.7584063448464475
chr5	91360100	91361100	-1.8998718815056783
chr5	91360200	91361200	-1.607033692871883
chr5	91360300	91361300	-0.9313788310576592
chr5	91360400	91361400	-0.9459703028910112
chr5	91360500	91361500	-0.6899849963570545
chr5	91360600	91361600	-0.9659053775782696
chr5	91360700	91361700	0.07295684022657603
chr5	91360800	91361800	1.075889841164903
chr5	91360900	91361900	0.6127382945023304
chr5	91361000	91362000	1.0239309020370098
chr5	91361100	91362100	0.6884283617824951
chr5	91361200	91362200	0.5110628022350777
chr5	91361300	91362300	0.4537876724085418
chr5	91361400	91362400	-0.0944628940961122
chr5	91361500	91362500	-0.6510371883306401
chr5	91361600	91362600	-0.18974351624987207
chr5	91361700	91362700	-1.188065867851544
chr5	91361800	91362800	-1.323356777126258
chr5	91361900	91362900	-0.617126941055739
chr5	91362000	91363000	-1.291920311895587
chr5	91362100	91363100	-0.5589025623228691
chr5	91362200	91363200	-0.6095470835550716
chr5	91362300	91363300	-1.0294777692872479
chr5	91362400	91363400	-0.7260749105412418
chr5	91362500	91363500	-0.8712129372573503
chr5	91364200	91365200	0.09894070093785944
chr5	91364300	91365300	0.18835364207356645
chr5	91364400	91365400	0.41286280543339177
chr5	91365500	91366500	0.8971086292892088
chr5	91365600	91366600	1.4498752921821891
chr5	91365700	91366700	1.6998157662648798
chr5	91365800	91366800	1.6500464466465337
chr5	91365900	91366900	1.6981363799341809
chr5	91367000	91368000	-1.0639399844749031
chr5	91367100	91368100	-1.3995557893594692
chr5	91367200	91368200	-1.9970112926387882
chr5	91367300	91368300	-2.2890274537064785
chr5	91367400	91368400	-1.6820927713420009
chr5	91367500	91368500	-1.866696108407028
chr5	91367600	91368600	-1.4157028458600869
chr5	91367700	91368700	-0.6265446632272778
chr5	91367800	91368800	-0.4726763422563025
chr5	91367900	91368900	-0.23951072324331896
chr5	91368000	91369000	-0.09757176478257851
chr5	91368100	91369100	0.042956946977701
chr5	91368200	91369200	0.377899073216497
chr5	91368300	91369300	0.5604126113902808
chr5	91368400	91369400	-0.11926954569871966
chr5	91368500	91369500	0.5309609449844819
chr5	91368600	91369600	0.4150060982006152
chr5	91368700	91369700	0.6524309461356169
chr5	91368800	91369800	0.5572254937614893
chr5	91368900	91369900	0.6320460178619917
chr5	91369000	91370000	-0.22453422135835555
chr5	91369100	91370100	0.23600319709019474
chr5	91369200	91370200	0.2276921207342152
chr5	91369300	91370300	0.08678549639685626
chr5	91369400	91370400	0.5770733830118857
chr5	91369500	91370500	0.8559407899537219
chr5	91369600	91370600	1.040592270028303
chr5	91369700	91370700	0.5590524205676995
chr5	91369800	91370800	0.8709850178389678
chr5	91369900	91370900	1.02682577772266
chr5	91371100	91372100	1.6519235284509488
chr5	91371200	91372200	2.0905612150198416
chr5	91371300	91372300	2.519694435968816
chr5	91371400	91372400	2.8215619387799205
chr5	91371500	91372500	2.573752762439248
chr5	91371600	91372600	2.007938558066228
chr5	91371700	91372700	2.1949334029467185
chr5	91371800	91372800	1.9010143646248192
chr5	91371900	91372900	1.6923457610513415
chr5	91372000	91373000	1.3650182605392798
chr5	91372100	91373100	1.106702124588862
chr5	91372200	91373200	0.863788410066141
chr5	91372300	91373300	0.7803418643392386
chr5	91372400	91373400	0.9146042974183992
chr5	91372500	91373500	0.95819403102592
chr5	91372600	91373600	1.31132363931127
chr5	91372700	91373700	1.268045065075195
chr5	91372800	91373800	1.3686307867031515
chr5	91372900	91373900	1.9734720066105984
chr5	91373000	91374000	2.165909193556069
chr5	91373100	91374100	2.662451595301319
chr5	91373200	91374200	2.9783810972740365
chr5	91373300	91374300	2.9473732661422765
chr5	91373400	91374400	2.7761821095439143
chr5	91373500	91374500	2.253662574573752
chr5	91373600	91374600	2.169373386798198
chr5	91373700	91374700	2.434547840407817
chr5	91373800	91374800	2.2128880466903103
chr5	91373900	91374900	2.2985134070306565
chr5	91374000	91375000	2.5308635825606993
chr5	91374100	91375100	2.643139574467241
chr5	91374200	91375200	2.507149167470145
chr5	91374300	91375300	1.7392667469659742
chr5	91374400	91375400	1.6760778544687736
chr5	91374500	91375500	2.034935807626212
chr5	91374600	91375600	2.671079773956884
chr5	91374700	91375700	2.424511084018105
chr5	91374800	91375800	2.6592501836280364
chr5	91374900	91375900	2.139566902334885
chr5	91375000	91376000	1.9407646069309463
chr5	91375100	91376100	1.4851944111092497
chr5	91375200	91376200	0.08362029586554517
chr5	91375300	91376300	0.4449930255016079
chr5	91375400	91376400	0.4625911648336207
chr5	91375500	91376500	0.2219576442225276
chr5	91375600	91376600	-0.4835828943136967
chr5	91375700	91376700	-0.3553241124656389
chr5	91375800	91376800	-0.744545597002033
chr5	91375900	91376900	-0.7417414513375706
chr5	91376000	91377000	-1.37193804581793
chr5	91376100	91377100	-1.1139684420055311
chr5	91376200	91377200	-0.1468216372411305
chr5	91376300	91377300	-0.022784910432293068
chr5	91376400	91377400	-0.16375233082745638
chr5	91376500	91377500	0.1704931810609276
chr5	91376600	91377600	-0.09671500339375756
chr5	91377600	91378600	-1.5372239578989215
chr5	91377700	91378700	-1.77216333833489
chr5	91377800	91378800	-1.7147837849888417
chr5	91377900	91378900	-1.2132080944670969
chr5	91378000	91379000	-0.9127516473804226
chr5	91378100	91379100	-0.73847787026078
chr5	91378200	91379200	-0.18105658558021712
chr5	91379300	91380300	-1.787882076728551
chr5	91379400	91380400	-2.1328368859527504
chr5	91379500	91380500	-1.7033360167218927
chr5	91379600	91380600	-1.5420857622348794
chr5	91379700	91380700	-0.7648364505583081
chr5	91379800	91380800	-1.0517772208896092
chr5	91379900	91380900	-0.5871417460015281
chr5	91380000	91381000	-0.9619556803772074
chr5	91380100	91381100	0.31272854358477736
chr5	91380200	91381200	0.5418192489938626
chr5	91380300	91381300	0.35728913418672875
chr5	91380400	91381400	0.6523992586857099
chr5	91380500	91381500	0.6969374157693959
chr5	91380600	91381600	0.8382116088864003
chr5	91380700	91381700	0.894284830823549
chr5	91380800	91381800	1.410939317401278
chr5	91380900	91381900	1.9766175743677767
chr5	91381000	91382000	3.159623441916022
chr5	91381100	91382100	2.13145715595632
chr5	91381200	91382200	1.9895166276961456
chr5	91381300	91382300	2.083155288418982
chr5	91381400	91382400	2.05915800701269
chr5	91381500	91382500	1.5159358797649118
chr5	91381600	91382600	1.4861304737831291
chr5	91381700	91382700	1.3717006017582871
chr5	91381800	91382800	1.8418188761695369
chr5	91381900	91382900	2.348920360003641
chr5	91382000	91383000	2.5001021155087306
chr5	91382100	91383100	3.2574123278005227
chr5	91382200	91383200	3.353006874352693
chr5	91382300	91383300	3.18799063872033
chr5	91382400	91383400	2.4270399527404662
chr5	91382500	91383500	1.9286665951529751
chr5	91382600	91383600	1.1279351681241403
chr5	91382700	91383700	0.7053199899269511
chr5	91382800	91383800	0.940237398393559
chr5	91382900	91383900	0.1875579138191268
chr5	91383000	91384000	-0.5279866703342178
chr5	91383100	91384100	-1.2635631123996802
chr5	91383200	91384200	-1.4063039043939252
chr5	91383300	91384300	-1.6552579396164149
chr5	91383400	91384400	-0.6860730012113225
chr5	91383500	91384500	-0.4110874125810507
chr5	91383600	91384600	0.7587448130626152
chr5	91383700	91384700	0.6076142137530143
chr5	91383800	91384800	0.10630176959166544
chr5	91383900	91384900	-0.09374539139450563
chr5	91384000	91385000	-0.43356513124643303
chr5	91384100	91385100	0.302151008591221
chr5	91384200	91385200	0.3569157781934021
chr5	91384300	91385300	0.4495590027701259
chr5	91384400	91385400	0.3701705402519537
chr5	91384500	91385500	0.07933240263831491
chr5	91384600	91385600	-0.4318831193515811
chr5	91384700	91385700	0.2001392480672412
chr5	91384800	91385800	0.07448733570354521
chr5	91384900	91385900	0.15618628606891424
chr5	91385000	91386000	0.9870584290980292
chr5	91385100	91386100	0.9116823920894864
chr5	91385200	91386200	0.9112158517559942
chr5	91385300	91386300	1.2233415765637887
chr5	91385400	91386400	0.6047087954205014
chr5	91385500	91386500	0.8315610301459986
chr5	91385600	91386600	0.6344368772825499
chr5	91385700	91386700	-0.15252095702952356
chr5	91385800	91386800	0.030425496708200238
chr5	91385900	91386900	0.07559141257150932
chr5	91386000	91387000	-0.40787606280977107
chr5	91386100	91387100	-1.2941063540856572
chr5	91386200	91387200	-1.6487441417464486
chr5	91386300	91387300	-1.3292193670934016
chr5	91386400	91387400	-1.1618517137662232
chr5	91386500	91387500	-0.5674675567020382
chr5	91386600	91387600	-0.2731054833007253
chr5	91386700	91387700	0.0046898531452772285
chr5	91386800	91387800	-0.3002303431380507
chr5	91386900	91387900	-0.3444626481591154
chr5	91387000	91388000	-0.6899867722781607
chr5	91387100	91388100	-0.08110630044560715
chr5	91387200	91388200	0.3291978928187941
chr5	91387300	91388300	0.3951837316786676
chr5	91387400	91388400	0.39991187563603936
chr5	91387500	91388500	0.08608164114052944
chr5	91387600	91388600	0.12178192080735555
chr5	91387700	91388700	0.8046573338711127
chr5	91387800	91388800	1.3482526979903748
chr5	91387900	91388900	1.3909837655296828
chr5	91388000	91389000	2.273975686428027
chr5	91388100	91389100	2.100625547681777
chr5	91388200	91389200	2.383448950401197
chr5	91388300	91389300	1.9181206018574384
chr5	91388400	91389400	2.6798704199660097
chr5	91388500	91389500	3.0504428800609213
chr5	91388600	91389600	3.3662999914667218
chr5	91388700	91389700	2.8632695464178965
chr5	91388800	91389800	2.379679644943069
chr5	91388900	91389900	2.5599525002253567
chr5	91389000	91390000	2.0026325732148877
chr5	91389100	91390100	1.5004098355741242
chr5	91389200	91390200	1.1411165190208383
chr5	91389300	91390300	1.2007063242909444
chr5	91390700	91391700	1.7449619656710702
chr5	91390800	91391800	1.7592252006269968
chr5	91390900	91391900	2.061848763124319
chr5	91391000	91392000	0.9693145061625161
chr5	91391100	91392100	0.5726054438833006
chr5	91391200	91392200	1.111289957515422
chr5	91391300	91392300	1.55986347623723
chr5	91391400	91392400	1.8550122079869136
chr5	91391500	91392500	1.3090619047128462
chr5	91391600	91392600	1.3182909402715839
chr5	91391700	91392700	0.9712368165417552
chr5	91391800	91392800	0.9501301445930072
chr5	91391900	91392900	-0.4606574895396167
chr5	91392000	91393000	-0.03617716180808778
chr5	91392100	91393100	0.2538902255235906
chr5	91392200	91393200	-0.4897432090217351
chr5	91392300	91393300	-0.6731802719444517
chr5	91392400	91393400	-1.158840728736754
chr5	91392500	91393500	-0.059211555381522875
chr5	91392600	91393600	0.4570348575982981
chr5	91392700	91393700	0.2339820510071435
chr5	91392800	91393800	0.33878254675485314
chr5	91392900	91393900	1.0987998371273928
chr5	91393000	91394000	0.3299336219120362
chr5	91393100	91394100	0.20782201366345904
chr5	91393200	91394200	0.20659678153754
chr5	91393300	91394300	0.27540448869602546
chr5	91393400	91394400	0.8268199208949378
chr5	91393500	91394500	-0.2454937049325061
chr5	91393600	91394600	-0.6050539620137341
chr5	91393700	91394700	0.3907178042490929
chr5	91393800	91394800	0.1815795176669483
chr5	91393900	91394900	0.384386599474354
chr5	91394000	91395000	0.6726513183214065
chr5	91394100	91395100	0.8381732493461379
chr5	91394200	91395200	0.8309110815201501
chr5	91394300	91395300	1.3252931253845854
chr5	91394400	91395400	1.0116825350756584
chr5	91394500	91395500	1.5090882232431655
chr5	91394600	91395600	1.4161118093787943
chr5	91394700	91395700	1.1285798554604132
chr5	91394800	91395800	1.0649521405816074
chr5	91394900	91395900	0.4564631196296629
chr5	91395000	91396000	0.4138491084977047
chr5	91395100	91396100	-0.0325544718832593
chr5	91395200	91396200	0.4031009714340848
chr5	91395300	91396300	0.011895156610798804
chr5	91395400	91396400	-0.15602732914465828
chr5	91395500	91396500	-0.9143621683254932
chr5	91395600	91396600	-1.13487038713208
chr5	91395700	91396700	-1.4400467802419263
chr5	91395800	91396800	-1.5955867913226232
chr5	91395900	91396900	-1.0861053317744145
chr5	91396000	91397000	-0.4555387106627525
chr5	91396100	91397100	0.014309522978929606
chr5	91396200	91397200	-0.21805064441314664
chr5	91396300	91397300	-0.4642971458182405
chr5	91396400	91397400	-0.2495112877852165
chr5	91396500	91397500	-0.09064392701457813
chr5	91396600	91397600	0.03178276321529401
chr5	91396700	91397700	-0.28842591187568994
chr5	91396800	91397800	0.2614654964780224
chr5	91396900	91397900	-0.04994338565272093
chr5	91397000	91398000	-0.06703363929132981
chr5	91397100	91398100	-0.18251328510433545
chr5	91397200	91398200	0.1686384179726642
chr5	91397300	91398300	0.1895175410127672
chr5	91397400	91398400	-0.20450125730877167
chr5	91397500	91398500	0.4979782846956332
chr5	91397600	91398600	0.3995500351694991
chr5	91397700	91398700	0.6774741709319616
chr5	91397800	91398800	0.6091021181509996
chr5	91397900	91398900	0.7242365738808229
chr5	91398000	91399000	0.8508310432280511
chr5	91398100	91399100	0.8418759874615549
chr5	91398200	91399200	0.5663443424272264
chr5	91398300	91399300	1.064002057847899
chr5	91398400	91399400	0.9436172366449741
chr5	91398500	91399500	0.4744920249662269
chr5	91398600	91399600	0.6673737808406575
chr5	91398700	91399700	0.5523622349833317
chr5	91398800	91399800	0.15943168595479046
chr5	91398900	91399900	-0.21488814478859208
chr5	91399000	91400000	-0.5438510095481852
chr5	91399100	91400100	-0.7971222235825515
chr5	91399200	91400200	-0.7789741473540802
chr5	91400900	91401900	2.084069348798048
chr5	91401000	91402000	1.933657116150552
chr5	91401100	91402100	1.5233520367329452
chr5	91401200	91402200	1.6708924890710668
chr5	91401300	91402300	1.7972671921735832
chr5	91401400	91402400	2.0801335394298768
chr5	91401500	91402500	1.6826309535691195
chr5	91401600	91402600	1.7092767921708023
chr5	91401700	91402700	1.5647815908890919
chr5	91401800	91402800	1.3381196354291804
chr5	91401900	91402900	0.7749501688174525
chr5	91402000	91403000	1.0779116393028718
chr5	91402100	91403100	1.2752164599760918
chr5	91402200	91403200	1.0949712736116493
chr5	91402300	91403300	0.6298901145272907
chr5	91402400	91403400	0.17851190467530526
chr5	91402500	91403500	1.1576660864841943
chr5	91402600	91403600	0.8707344905531786
chr5	91402700	91403700	1.0224111010618808
chr5	91402800	91403800	0.32462883522908315
chr5	91402900	91403900	0.2930113798259376
chr5	91403000	91404000	-0.24229951155797932
chr5	91403100	91404100	-0.4687991224806622
chr5	91403200	91404200	-0.4468918813562657
chr5	91403300	91404300	-0.36392894205541937
chr5	91403400	91404400	-0.8833510976811088
chr5	91403500	91404500	-1.7788966650363693
chr5	91403600	91404600	-2.3801331827167056
chr5	91403700	91404700	-2.9519211563418977
chr5	91403800	91404800	-2.7933419707434566
chr5	91403900	91404900	-2.871110191039038
chr5	91404000	91405000	-2.713227897733258
chr5	91404500	91405500	-1.5299709927937442
chr5	91404600	91405600	-0.8102193005244804
chr5	91404700	91405700	-0.8358620615893384
chr5	91404800	91405800	-0.4526940020512506
chr5	91404900	91405900	-0.4230944435701283
chr5	91405000	91406000	-0.45499619402185715
chr5	91405100	91406100	0.19748798044580626
chr5	91405200	91406200	0.5491821735366277
chr5	91405300	91406300	0.8801690784168761
chr5	91405400	91406400	1.3368387951819207
chr5	91405500	91406500	1.3750777257197573
chr5	91405600	91406600	0.9522930212878634
chr5	91405700	91406700	0.6317432417114016
chr5	91405800	91406800	0.5875762844507997
chr5	91405900	91406900	0.9774509046754122
chr5	91406000	91407000	1.7042039250968573
chr5	91406100	91407100	0.6467331668143671
chr5	91406200	91407200	0.4658653231302534
chr5	91406300	91407300	0.2701445840521816
chr5	91406400	91407400	0.14281889105645518
chr5	91406500	91407500	-0.21307370548040813
chr5	91406600	91407600	-0.000613800733845013
chr5	91406700	91407700	0.602607481610194
chr5	91406800	91407800	0.7754368898524291
chr5	91406900	91407900	0.25927443695863345
chr5	91407000	91408000	-0.5009623328986542
chr5	91407100	91408100	0.14496414101624572
chr5	91407200	91408200	0.7635724753462938
chr5	91407300	91408300	0.3335563392605084
chr5	91407400	91408400	-0.046528106657267136
chr5	91407500	91408500	0.2137908011794281
chr5	91407600	91408600	0.10849355246118644
chr5	91407700	91408700	-0.02446982095861841
chr5	91407800	91408800	-0.4752266299302363
chr5	91407900	91408900	-0.30044400557759604
chr5	91408000	91409000	-0.3488111748971839
chr5	91408100	91409100	-0.4534428538165768
chr5	91408200	91409200	-1.2254466136328304
chr5	91408300	91409300	-0.9030022624455633
chr5	91408400	91409400	-0.6184398194537225
chr5	91408500	91409500	-0.9126792877768024
chr5	91408600	91409600	-0.7995599040115566
chr5	91408700	91409700	-0.4226683384725745
chr5	91408800	91409800	-0.4444037432167692
chr5	91408900	91409900	-0.6805855369971816
chr5	91409000	91410000	-0.7054491609474458
chr5	91409100	91410100	-0.7412997407721023
chr5	91409200	91410200	-0.08701610083619031
chr5	91409300	91410300	-0.14456613426347736
chr5	91409400	91410400	0.014499029308359182
chr5	91409500	91410500	0.3632107471638529
chr5	91409600	91410600	0.8624949338081509
chr5	91409700	91410700	0.9746014935380616
chr5	91409800	91410800	1.076169541192963
chr5	91409900	91410900	1.2920049724489584
chr5	91410000	91411000	1.4356820724990933
chr5	91410100	91411100	1.1560240162411513
chr5	91410200	91411200	1.000899827028304
chr5	91410300	91411300	1.2666611240648964
chr5	91410400	91411400	0.6673931831727732
chr5	91410500	91411500	0.4189988012307176
chr5	91410600	91411600	-0.22342638551890426
chr5	91410700	91411700	-1.06034466327305
chr5	91410800	91411800	-0.4149895993250373
chr5	91410900	91411900	-0.4139182116694091
chr5	91411000	91412000	-0.29151270384299877
chr5	91411100	91412100	-0.4539356553405426
chr5	91412200	91413200	-0.010286416991072526
chr5	91412300	91413300	0.21118766990777665
chr5	91412400	91413400	0.21052397339068746
chr5	91412500	91413500	0.15022533522683695
chr5	91412600	91413600	-0.3350733667457325
chr5	91412700	91413700	-0.6844137763156728
chr5	91412800	91413800	0.2594815498127729
chr5	91412900	91413900	0.5293594045689093
chr5	91413000	91414000	0.9454086520373284
chr5	91413100	91414100	0.29060593978076305
chr5	91413200	91414200	-0.04051820997354588
chr5	91413300	91414300	0.004483269654652049
chr5	91413400	91414400	0.416304933139269
chr5	91413500	91414500	0.8519708626656669
chr5	91413600	91414600	1.4157480374888691
chr5	91413700	91414700	1.5125565534610177
chr5	91413800	91414800	1.5667932390197246
chr5	91413900	91414900	1.7598059533795956
chr5	91414000	91415000	1.728701165869125
chr5	91414100	91415100	1.7748758969664515
chr5	91414200	91415200	2.0558119228107157
chr5	91414300	91415300	1.977089167012212
chr5	91414400	91415400	1.4791291439613032
chr5	91414500	91415500	1.6078965397779823
chr5	91414600	91415600	1.4951727950322762
chr5	91414700	91415700	1.5421850249964857
chr5	91414800	91415800	1.2685769588403917
chr5	91414900	91415900	0.8192266953689663
chr5	91415000	91416000	1.1544628467916083
chr5	91415100	91416100	1.1558358598899945
chr5	91415200	91416200	0.13286591114689808
chr5	91415300	91416300	-0.14200129301847414
chr5	91415400	91416400	-0.44125204157632936
chr5	91415500	91416500	-0.5134487894386215
chr5	91415600	91416600	-0.8544317284844389
chr5	91415700	91416700	-0.8984455713523076
chr5	91415800	91416800	-1.6448057554082751
chr5	91416300	91417300	-0.3326829565983743
chr5	91416400	91417400	-0.20133857451093612
chr5	91416500	91417500	-0.7293244803255599
chr5	91416600	91417600	-0.361779209959044
chr5	91416700	91417700	-0.5157513344891648
chr5	91416800	91417800	0.06480136543460517
chr5	91416900	91417900	0.35212948934637833
chr5	91417000	91418000	0.4976973098645723
chr5	91417100	91418100	0.15198492691490612
chr5	91417200	91418200	0.4104454180033247
chr5	91417300	91418300	0.2369662204430003
chr5	91417400	91418400	0.2738536975086436
chr5	91417500	91418500	0.5055729874008029
chr5	91417600	91418600	1.0830014675426591
chr5	91417700	91418700	0.4954434811272472
chr5	91417800	91418800	0.9584466888367672
chr5	91417900	91418900	1.2460407676445917
chr5	91418000	91419000	1.298298372193193
chr5	91418100	91419100	1.9353176484522128
chr5	91418200	91419200	2.179840187102516
chr5	91418300	91419300	1.733697747022385
chr5	91418400	91419400	1.4960303095681418
chr5	91418500	91419500	1.4264927909157443
chr5	91418600	91419600	1.3664741396928028
chr5	91418700	91419700	2.3570369199376664
chr5	91418800	91419800	1.5081085255812634
chr5	91418900	91419900	1.0958117511132959
chr5	91419000	91420000	1.439172507797182
chr5	91419100	91420100	1.0655634678013408
chr5	91419200	91420200	-0.010337350581567938
chr5	91419300	91420300	-0.0605355361564553
chr5	91419400	91420400	0.7231052432013171
chr5	91419500	91420500	0.8404484171000384
chr5	91419600	91420600	-0.3650833948891165
chr5	91419700	91420700	-0.6032885821675449
chr5	91419800	91420800	0.12047372400817012
chr5	91419900	91420900	0.36009502397766985
chr5	91420000	91421000	-0.13021362353506638
chr5	91420100	91421100	0.09753474392709176
chr5	91420200	91421200	0.9889467837832099
chr5	91420300	91421300	1.4349548930724674
chr5	91420400	91421400	1.1341915579571165
chr5	91420500	91421500	1.5270526615711089
chr5	91420600	91421600	1.554301151034165
chr5	91420700	91421700	1.4362768759294748
chr5	91420800	91421800	1.7610551552552425
chr5	91420900	91421900	1.8177573307183872
chr5	91421000	91422000	2.3311160731887157
chr5	91421100	91422100	2.4742753413213467
chr5	91421200	91422200	2.210192390684172
chr5	91421300	91422300	1.5346521740729129
chr5	91421400	91422400	1.3204236719403448
chr5	91421500	91422500	1.234450691084273
chr5	91421600	91422600	2.641519421982752
chr5	91421700	91422700	2.862281783859498
chr5	91421800	91422800	2.530685632762097
chr5	91421900	91422900	2.0469808132426954
chr5	91422000	91423000	1.2603158068267946
chr5	91422100	91423100	0.9436655757662108
chr5	91422200	91423200	0.8077862695814075
chr5	91422300	91423300	1.3642762193590556
chr5	91422400	91423400	1.0610786757673158
chr5	91422500	91423500	0.6790090142877162
chr5	91422600	91423600	0.10458957858348633
chr5	91422700	91423700	0.12547696112669293
chr5	91422800	91423800	-0.14663154169278478
chr5	91422900	91423900	0.08820358127865673
chr5	91423000	91424000	0.23786881964481016
chr5	91423100	91424100	-0.08721221621415581
chr5	91424200	91425200	1.57858170347382
chr5	91424300	91425300	1.7800241631327187
chr5	91424400	91425400	1.1937005422165865
chr5	91424500	91425500	1.6849764067315849
chr5	91424600	91425600	0.8550081039785925
chr5	91424700	91425700	0.8766276182082451
chr5	91424800	91425800	0.48743493349901296
chr5	91424900	91425900	0.10187572269383376
chr5	91425000	91426000	0.48003546044799456
chr5	91425100	91426100	0.8090581319671376
chr5	91425200	91426200	0.3081592961511411
chr5	91425300	91426300	-0.1225930015658704
chr5	91425400	91426400	0.3214456093350745
chr5	91425500	91426500	0.2778316152791603
chr5	91425600	91426600	1.221518002341448
chr5	91425700	91426700	1.5250952815793055
chr5	91425800	91426800	1.7932822597897466
chr5	91425900	91426900	2.1372164891253367
chr5	91426000	91427000	1.9012271108156034
chr5	91426100	91427100	1.6633914331133757
chr5	91426200	91427200	1.8684427195664104
chr5	91426300	91427300	1.6772769973476322
chr5	91426400	91427400	1.6843735784988725
chr5	91426500	91427500	2.0729078032381283
chr5	91426600	91427600	1.6636939501587558
chr5	91426700	91427700	1.294090556331544
chr5	91426800	91427800	1.4206501459083614
chr5	91426900	91427900	0.6592292110812058
chr5	91427000	91428000	1.0739116926332275
chr5	91427100	91428100	0.639921349835393
chr5	91427200	91428200	0.08665402041711201
chr5	91427300	91428300	0.13369863666791035
chr5	91427400	91428400	0.03544313865961747
chr5	91427500	91428500	-0.2926162844296621
chr5	91427600	91428600	-0.27367707025648763
chr5	91427700	91428700	-0.0550966717750602
chr5	91427800	91428800	-0.2360767555429417
chr5	91427900	91428900	0.1175241042816339
chr5	91428000	91429000	0.05717995437828721
chr5	91428100	91429100	0.4869664317269101
chr5	91428200	91429200	0.11122363655671193
chr5	91428300	91429300	0.07383198077197711
chr5	91428400	91429400	-0.2381323522574365
chr5	91428500	91429500	-0.6764599115246441
chr5	91428600	91429600	-0.11847189530124833
chr5	91428700	91429700	-1.0584688904001944
chr5	91428800	91429800	-0.8844405570032493
chr5	91428900	91429900	-0.6282781875768718
chr5	91429000	91430000	-0.9862583237509432
chr5	91429100	91430100	-0.8311790798834396
chr5	91429200	91430200	-0.052242711834772665
chr5	91429300	91430300	0.4940271208837109
chr5	91429400	91430400	0.9606268555090908
chr5	91429500	91430500	1.2195643528265288
chr5	91429600	91430600	1.2612432163052945
chr5	91429700	91430700	1.7213706922787075
chr5	91429800	91430800	1.9072935699749216
chr5	91429900	91430900	1.3222777517287851
chr5	91430000	91431000	1.4423127043043447
chr5	91430100	91431100	1.053314677614559
chr5	91430200	91431200	0.3888902518436771
chr5	91430300	91431300	-0.3750365289460913
chr5	91430400	91431400	-0.3301246699251005
chr5	91430500	91431500	0.21898557887974826
chr5	91430600	91431600	-0.07510810853494983
chr5	91430700	91431700	0.12448527314185293
chr5	91430800	91431800	-0.1253650039085623
chr5	91430900	91431900	0.2601893468368697
chr5	91431000	91432000	0.35223876375299584
chr5	91431100	91432100	-0.16373712547486066
chr5	91431200	91432200	0.6397033935999094
chr5	91431300	91432300	1.254913999220705
chr5	91431400	91432400	0.4753932424522324
chr5	91431500	91432500	0.07722963824885297
chr5	91431600	91432600	-0.22160030094647
chr5	91432600	91433600	0.7039433761100089
chr5	91432700	91433700	0.9030343547307901
chr5	91432800	91433800	0.4174206848041573
chr5	91432900	91433900	0.5456061595404393
chr5	91433000	91434000	1.4553514797699008
chr5	91433100	91434100	1.657912463549118
chr5	91433200	91434200	1.0834134081941054
chr5	91433300	91434300	0.4639400652240861
chr5	91433400	91434400	1.0302995721769994
chr5	91433500	91434500	1.0566324083792034
chr5	91433600	91434600	1.6440285882877357
chr5	91433700	91434700	1.453144598751294
chr5	91433800	91434800	1.831083179878956
chr5	91433900	91434900	1.5680057405162875
chr5	91434000	91435000	0.9580998027884566
chr5	91434100	91435100	0.4575622377393135
chr5	91434200	91435200	1.734924865311817
chr5	91434300	91435300	2.324391766067628
chr5	91434400	91435400	1.9401523116278825
chr5	91434500	91435500	1.013141599406358
chr5	91434600	91435600	-0.002817563153926273
chr5	91434700	91435700	-0.09811489040995013
chr5	91434800	91435800	-0.1668839796049756
chr5	91434900	91435900	0.06450080974328959
chr5	91435000	91436000	0.3303593660171234
chr5	91435100	91436100	0.5342085513550783
chr5	91435200	91436200	-0.31250390855326565
chr5	91435300	91436300	-0.7712212530729218
chr5	91435400	91436400	-0.4438580657848685
chr5	91435500	91436500	0.3577339048507634
chr5	91435600	91436600	0.6364812836441128
chr5	91435700	91436700	0.5940369775463757
chr5	91435800	91436800	0.5042563466415833
chr5	91435900	91436900	0.8735166529026094
chr5	91436000	91437000	1.0341631350566944
chr5	91436100	91437100	1.6519307819642417
chr5	91436200	91437200	1.5568233418203714
chr5	91436300	91437300	2.1967496629264867
chr5	91436400	91437400	1.350991214044419
chr5	91436500	91437500	1.2716221598624369
chr5	91436600	91437600	1.0622361188842937
chr5	91436700	91437700	1.1908140526086153
chr5	91436800	91437800	0.7191991848056541
chr5	91436900	91437900	0.8988249404968732
chr5	91437000	91438000	1.0923791843780588
chr5	91437100	91438100	0.7262825904685817
chr5	91437200	91438200	0.9449443063454918
chr5	91437300	91438300	0.7234897934272106
chr5	91437400	91438400	1.0650034470758365
chr5	91437500	91438500	0.9366546209691508
chr5	91437600	91438600	0.959213363056415
chr5	91437700	91438700	1.2620037891872344
chr5	91437800	91438800	1.7167611897993298
chr5	91437900	91438900	0.8371765663224895
chr5	91438000	91439000	0.86494723781223
chr5	91438100	91439100	0.6227877178666272
chr5	91438200	91439200	0.8450775478814041
chr5	91438300	91439300	1.1477382006447088
chr5	91438400	91439400	1.5653063476478188
chr5	91439400	91440400	0.8541899168647463
chr5	91439500	91440500	1.0548122605034391
chr5	91439600	91440600	0.7935174985842552
chr5	91439700	91440700	0.4849019475247342
chr5	91439800	91440800	0.5477023366975031
chr5	91439900	91440900	0.1606844039046354
chr5	91440000	91441000	0.34864745786860496
chr5	91440100	91441100	0.12687773092798696
chr5	91440200	91441200	0.6520729532261663
chr5	91440300	91441300	0.42253270828140505
chr5	91440400	91441400	0.7839465067523511
chr5	91440500	91441500	0.2291668045724151
chr5	91440600	91441600	0.8863759083737395
chr5	91440700	91441700	-0.011304184303135931
chr5	91440800	91441800	0.15568616603626104
chr5	91440900	91441900	0.6047261299058608
chr5	91441000	91442000	0.8936002856052566
chr5	91441100	91442100	1.0170808209234974
chr5	91441200	91442200	0.7177775778050042
chr5	91441300	91442300	1.1401920851766498
chr5	91441400	91442400	0.5610896572917512
chr5	91441500	91442500	0.9879192501972528
chr5	91441600	91442600	-0.06958988488692727
chr5	91441700	91442700	0.7575360774663495
chr5	91441800	91442800	0.6168090667102979
chr5	91441900	91442900	1.0620281432105745
chr5	91442000	91443000	0.7488401357019708
chr5	91442100	91443100	0.8858395267132021
chr5	91442200	91443200	1.2294129137248586
chr5	91442300	91443300	0.16587886039711888
chr5	91442400	91443400	0.8685292339717656
chr5	91442500	91443500	0.4904549777498682
chr5	91442600	91443600	0.641690433646767
chr5	91442700	91443700	0.3914254166989761
chr5	91442800	91443800	0.4120028478063802
chr5	91442900	91443900	0.29667758169384345
chr5	91443000	91444000	0.38589711328438825
chr5	91443100	91444100	0.10042971829899576
chr5	91443200	91444200	0.029402631876632782
chr5	91443300	91444300	0.4977882315218103
chr5	91445700	91446700	0.8284130315551576
chr5	91445800	91446800	0.9776657187335656
chr5	91445900	91446900	1.2599983883958248
chr5	91446000	91447000	0.35562181015896427
chr5	91446100	91447100	0.6229456674793644
chr5	91446200	91447200	1.5069189871916069
chr5	91446300	91447300	1.1791868250254964
chr5	91446400	91447400	1.0291721304155501
chr5	91446500	91447500	1.35665154979576
chr5	91446600	91447600	0.8293015697503379
chr5	91446700	91447700	1.24368827244844
chr5	91446800	91447800	1.2525904035442328
chr5	91446900	91447900	1.4677724180260727
chr5	91447000	91448000	2.2069874769213214
chr5	91447100	91448100	2.140587210869424
chr5	91447200	91448200	0.9946748656872272
chr5	91447300	91448300	0.46039042573741706
chr5	91447400	91448400	0.5281511598236021
chr5	91447500	91448500	0.3835064307561744
chr5	91447600	91448600	0.8557408717441569
chr5	91447700	91448700	1.0633369614428516
chr5	91447800	91448800	1.2198372590191164
chr5	91447900	91448900	1.0873143738626354
chr5	91448000	91449000	1.180721482460819
chr5	91448100	91449100	1.12112566010413
chr5	91448200	91449200	1.1702746455782724
chr5	91448300	91449300	1.6314873685096671
chr5	91448400	91449400	2.0196312464618726
chr5	91448500	91449500	1.3987774711664165
chr5	91448600	91449600	0.2440983414841235
chr5	91448700	91449700	0.0556626797653546
chr5	91448800	91449800	-0.007877382647574201
chr5	91448900	91449900	-0.9806917863148381
chr5	91449000	91450000	-1.093222342205016
chr5	91449100	91450100	-0.5017370943890068
chr5	91449200	91450200	0.25976162246938866
chr5	91449300	91450300	0.1677905045068289
chr5	91449400	91450400	0.15375417588243245
chr5	91449500	91450500	0.6215042707292534
chr5	91449600	91450600	1.452348473016589
chr5	91449700	91450700	1.5328070617302094
chr5	91449800	91450800	1.5382635888083205
chr5	91449900	91450900	2.559471826910349
chr5	91450000	91451000	2.726126717653088
chr5	91450100	91451100	1.5762870830027351
chr5	91450200	91451200	0.5238539485862385
chr5	91450300	91451300	0.22401020810079908
chr5	91450400	91451400	0.4856834848723983
chr5	91450500	91451500	0.6336604664892991
chr5	91450600	91451600	0.07331312804053923
chr5	91450700	91451700	0.29202830041182914
chr5	91450800	91451800	0.38065956284739066
chr5	91450900	91451900	0.03302070887329435
chr5	91451000	91452000	0.04504717813497131
chr5	91451100	91452100	0.6448831839168431
chr5	91451200	91452200	1.0114957062766503
chr5	91451300	91452300	1.4147511607622076
chr5	91451400	91452400	1.1453978487510534
chr5	91451500	91452500	1.014018623473338
chr5	91451600	91452600	1.3414335247775506
chr5	91451700	91452700	1.2953301722730248
chr5	91451800	91452800	0.6427513654369794
chr5	91451900	91452900	0.7436559788842657
chr5	91452000	91453000	0.572779782682713
chr5	91452100	91453100	0.6257615621545229
chr5	91452200	91453200	1.3289654613126538
chr5	91452300	91453300	1.5376196475371764
chr5	91452400	91453400	1.5810972423529972
chr5	91452500	91453500	1.8395185428372185
chr5	91452600	91453600	2.006121086623407
chr5	91452700	91453700	2.2273977368944133
chr5	91452800	91453800	2.7810575755675098
chr5	91452900	91453900	2.4677425313866395
chr5	91453000	91454000	2.0490476284899466
chr5	91453100	91454100	2.340399932007297
chr5	91453200	91454200	2.0635406869981296
chr5	91453300	91454300	1.8336464456539503
chr5	91453400	91454400	2.1504859694406067
chr5	91453500	91454500	2.35438428893017
chr5	91453600	91454600	2.2597452693470363
chr5	91453700	91454700	2.519729699854003
chr5	91453800	91454800	1.7017506994029616
chr5	91453900	91454900	2.2364373239801294
chr5	91454000	91455000	3.064624465175219
chr5	91454100	91455100	2.943556153878845
chr5	91454200	91455200	2.7778085373598524
chr5	91454300	91455300	2.1080415246416515
chr5	91454400	91455400	1.4205335888783022
chr5	91454500	91455500	0.9786763557069736
chr5	91454600	91455600	1.210820694049202
chr5	91454700	91455700	0.6420580028841236
chr5	91454800	91455800	1.0953763826337484
chr5	91454900	91455900	0.6552644862934408
chr5	91455000	91456000	0.39183440055915997
chr5	91455100	91456100	0.0526356387338547
chr5	91455200	91456200	-0.1583466960500938
chr5	91455300	91456300	-0.32769282848159226
chr5	91455400	91456400	0.015189353498175809
chr5	91455500	91456500	-0.5877800035491791
chr5	91455600	91456600	-1.993944293574844
chr5	91455700	91456700	-1.8862871931681469
chr5	91455800	91456800	-1.940001239417931
chr5	91455900	91456900	-2.0252562161374343
chr5	91456000	91457000	-2.2276325982902265
chr5	91456100	91457100	-2.120053028633173
chr5	91456200	91457200	-1.9976330681092185
chr5	91456300	91457300	-0.9332495454959412
chr5	91456400	91457400	-0.8355944053265729
chr5	91456500	91457500	-0.3506090282978164
chr5	91456600	91457600	1.1880239885802442
chr5	91456700	91457700	0.8134521498943592
chr5	91456800	91457800	1.1326710092938137
chr5	91456900	91457900	1.3520462166057772
chr5	91457000	91458000	2.255086680683993
chr5	91457100	91458100	2.2646125688009966
chr5	91457200	91458200	2.1586450655591967
chr5	91457300	91458300	1.5137459056222131
chr5	91457400	91458400	1.2915701965993516
chr5	91457500	91458500	1.6365535908927469
chr5	91457600	91458600	1.5117883038447832
chr5	91457700	91458700	1.5593029210081144
chr5	91457800	91458800	1.6132893010279334
chr5	91457900	91458900	1.6586200989477604
chr5	91458000	91459000	0.7356718357503356
chr5	91458100	91459100	0.16517419663950986
chr5	91458200	91459200	0.6342426619028494
chr5	91458300	91459300	0.8732010262374814
chr5	91458400	91459400	0.9545022700666872
chr5	91458500	91459500	0.9265122261380015
chr5	91458600	91459600	0.8726462292579517
chr5	91458700	91459700	0.9722151723355196
chr5	91458800	91459800	0.22408048611726744
chr5	91458900	91459900	0.2721460125003088
chr5	91459000	91460000	0.3089610750426837
chr5	91459100	91460100	1.2368265985606457
chr5	91459200	91460200	1.2044414446599856
chr5	91459300	91460300	0.7144352389092186
chr5	91459400	91460400	1.255264661476031
chr5	91459500	91460500	1.0723409474180852
chr5	91459600	91460600	0.9203401323458038
chr5	91459700	91460700	0.9002232763006207
chr5	91459800	91460800	1.5106989867014544
chr5	91459900	91460900	1.2437036602221134
chr5	91460000	91461000	1.666995093209699
chr5	91460100	91461100	0.530104237014508
chr5	91460200	91461200	0.2912376055133175
chr5	91460300	91461300	1.1720257932602491
chr5	91460400	91461400	-0.16510256973505585
chr5	91460500	91461500	0.05546938063035517
chr5	91460600	91461600	-0.18480697009279973
chr5	91460700	91461700	-0.26889867046396104
chr5	91460800	91461800	0.3391084455322463
chr5	91460900	91461900	0.9026406897065844
chr5	91461000	91462000	0.7587944398022944
chr5	91462100	91463100	0.888297447872609
chr5	91462200	91463200	0.8103102999415509
chr5	91462300	91463300	0.4289952533376983
chr5	91462400	91463400	0.5436911892390467
chr5	91462500	91463500	0.8204931183978241
chr5	91462600	91463600	1.098056600287474
chr5	91462700	91463700	0.9985600190207992
chr5	91462800	91463800	1.0391554163223975
chr5	91462900	91463900	0.9335049447719812
chr5	91463000	91464000	1.375471466836119
chr5	91463100	91464100	2.0627186748469115
chr5	91463200	91464200	2.1973124904008774
chr5	91463300	91464300	2.489425663666072
chr5	91463400	91464400	2.492380494911329
chr5	91464600	91465600	0.6799962453713179
chr5	91464700	91465700	0.6496511344514815
chr5	91464800	91465800	0.4217814134929018
chr5	91464900	91465900	0.4319847101303808
chr5	91465000	91466000	0.17215428023061682
chr5	91465100	91466100	0.12886377160211218
chr5	91465200	91466200	0.5330179528211518
chr5	91465300	91466300	0.04244990603543573
chr5	91465400	91466400	0.5222453776962158
chr5	91465500	91466500	0.6730846846815329
chr5	91465600	91466600	0.20398087596070397
chr5	91465700	91466700	0.011171496482963065
chr5	91465800	91466800	0.1350643087985805
chr5	91465900	91466900	-0.2316966605665163
chr5	91466000	91467000	0.45809085008423317
chr5	91466100	91467100	0.056558883512904175
chr5	91466200	91467200	-0.4440823053000795
chr5	91466300	91467300	0.4496311537009497
chr5	91466400	91467400	0.1465584606988623
chr5	91466500	91467500	-0.5565206802717568
chr5	91466600	91467600	-0.29536290542893384
chr5	91466700	91467700	-0.5785240812072955
chr5	91466800	91467800	0.1748149145742515
chr5	91466900	91467900	0.21770740499619268
chr5	91467000	91468000	-0.12180044900414704
chr5	91467100	91468100	0.4216462168749581
chr5	91467200	91468200	0.40301631562177054
chr5	91467300	91468300	0.27601593916375705
chr5	91467400	91468400	-0.1624094531172885
chr5	91467500	91468500	0.18534616318779776
chr5	91467600	91468600	-0.1827940771795851
chr5	91467700	91468700	0.3053551103364151
chr5	91467800	91468800	-0.6868906454627035
chr5	91467900	91468900	-0.54038084273909
chr5	91468000	91469000	-0.6095667505481976
chr5	91468100	91469100	-0.7874424958953689
chr5	91468200	91469200	-0.5313916214906578
chr5	91468300	91469300	-0.6993328763567701
chr5	91468400	91469400	-0.31964271616961426
chr5	91468500	91469500	-0.27446237083272124
chr5	91468600	91469600	0.6013695276417725
chr5	91468700	91469700	0.27333848575491665
chr5	91468800	91469800	1.236331150329944
chr5	91468900	91469900	0.7569481422178678
chr5	91469000	91470000	0.597003896515531
chr5	91469100	91470100	0.8793024302359747
chr5	91469200	91470200	0.9819900858792509
chr5	91469300	91470300	1.5054306055115456
chr5	91469400	91470400	2.2801384521238908
chr5	91469500	91470500	2.2016709722562577
chr5	91469600	91470600	1.5471917817638419
chr5	91469700	91470700	1.669609559277078
chr5	91469800	91470800	1.2362870985950416
chr5	91469900	91470900	1.7323518498526065
chr5	91470000	91471000	1.0405626262605334
chr5	91470100	91471100	0.820984368498501
chr5	91471200	91472200	0.5475325433812079
chr5	91471300	91472300	1.5562354764715436
chr5	91471400	91472400	1.0725001288466325
chr5	91471500	91472500	0.9863413431635752
chr5	91471600	91472600	1.139793521653935
chr5	91471700	91472700	1.2112616389866062
chr5	91471800	91472800	1.3434070836371776
chr5	91471900	91472900	1.4497114077425697
chr5	91472000	91473000	0.7785172239826684
chr5	91472100	91473100	0.5750656875911039
chr5	91472200	91473200	0.08934334245963642
chr5	91472300	91473300	-0.3511780659010989
chr5	91472400	91473400	-0.5166707777676753
chr5	91472500	91473500	-0.3137778788738462
chr5	91472600	91473600	-0.3996317574060812
chr5	91472700	91473700	-0.3924721841973655
chr5	91472800	91473800	-0.219203492756006
chr5	91472900	91473900	-0.391104137229318
chr5	91473000	91474000	-0.052288038472941493
chr5	91473100	91474100	-0.0915429908756183
chr5	91473200	91474200	0.1581689326574887
chr5	91473300	91474300	0.005242862261395725
chr5	91473400	91474400	0.31976837271688113
chr5	91473500	91474500	0.3564797718424498
chr5	91473600	91474600	-0.2396871413563281
chr5	91473700	91474700	-0.620091002138397
chr5	91473800	91474800	-1.6047654090581531
chr5	91473900	91474900	-1.4752988647968788
chr5	91474000	91475000	-1.5344448527731696
chr5	91474100	91475100	-1.4425877969865106
chr5	91474200	91475200	-1.2097396358840389
chr5	91474300	91475300	-1.0843102885699734
chr5	91474400	91475400	-1.2835883501700078
chr5	91474500	91475500	-0.9675562665012798
chr5	91474600	91475600	0.005943524408272075
chr5	91474700	91475700	0.13856590656070056
chr5	91474800	91475800	0.7961970920901219
chr5	91474900	91475900	0.41187914807480575
chr5	91475000	91476000	0.4011418086518753
chr5	91475100	91476100	-0.07847782027268428
chr5	91475200	91476200	-0.15899045001495585
chr5	91475300	91476300	0.5987651555943457
chr5	91475400	91476400	1.0142794683813705
chr5	91475500	91476500	0.9734721579261374
chr5	91475600	91476600	0.468486677774935
chr5	91475700	91476700	0.009175035862681436
chr5	91475800	91476800	0.4495386261258091
chr5	91475900	91476900	1.0453938898712871
chr5	91476000	91477000	1.1762459851681386
chr5	91476100	91477100	1.8886339212284189
chr5	91476200	91477200	2.005824876569692
chr5	91476300	91477300	1.4361057613290682
chr5	91476400	91477400	1.4329888051595114
chr5	91476500	91477500	1.5566726250661185
chr5	91476600	91477600	1.7140445833035334
chr5	91476700	91477700	1.9668781201901664
chr5	91476800	91477800	1.4923674665111029
chr5	91476900	91477900	0.8973717624269621
chr5	91477000	91478000	0.8819598702699576
chr5	91477100	91478100	0.6059783644937367
chr5	91477200	91478200	0.8385672889562886
chr5	91477300	91478300	0.4240008867472994
chr5	91477400	91478400	0.533634133788414
chr5	91477500	91478500	-0.3481963202561497
chr5	91477600	91478600	-0.3899096976917065
chr5	91477700	91478700	-0.24597464615252485
chr5	91477800	91478800	-0.5080567170574305
chr5	91477900	91478900	-0.2881303788716965
chr5	91478000	91479000	-0.18664248733737265
chr5	91478100	91479100	-0.3291323151749676
chr5	91478200	91479200	-0.6153355845927173
chr5	91478300	91479300	-0.29222928146047183
chr5	91478400	91479400	-0.4053383169309229
chr5	91478500	91479500	-0.04840221022523207
chr5	91478600	91479600	-0.03873087861217528
chr5	91478700	91479700	0.4129610588959958
chr5	91478800	91479800	0.8601844063844393
chr5	91478900	91479900	0.7304580273128779
chr5	91479000	91480000	0.0724633535335528
chr5	91479100	91480100	0.3376764518416836
chr5	91479200	91480200	0.2485298110999569
chr5	91479300	91480300	0.2056561374534387
chr5	91479400	91480400	0.14842164436214894
chr5	91479500	91480500	0.05683146999367465
chr5	91479600	91480600	0.4773448894871408
chr5	91479700	91480700	0.30730711257915794
chr5	91479800	91480800	0.3454734280909431
chr5	91479900	91480900	0.06343035716766005
chr5	91480000	91481000	0.8779917291428675
chr5	91480100	91481100	0.7163686210500193
chr5	91480200	91481200	0.5075154339738815
chr5	91480300	91481300	0.19491931962454512
chr5	91480400	91481400	0.4075666439505465
chr5	91480500	91481500	0.5203786581155857
chr5	91480600	91481600	0.06829527698712114
chr5	91480700	91481700	0.18849980107247205
chr5	91480800	91481800	-0.2195819552954416
chr5	91480900	91481900	0.2148347119014063
chr5	91481000	91482000	-0.40526694227583115
chr5	91481100	91482100	-0.7000143754413445
chr5	91481200	91482200	-0.6504093077521376
chr5	91481300	91482300	0.07158824076676579
chr5	91481400	91482400	-0.4251990086924988
chr5	91481500	91482500	-0.5399619681443184
chr5	91481600	91482600	-0.3657250952189219
chr5	91481700	91482700	-0.7918537490574866
chr5	91481800	91482800	-1.0982643009859216
chr5	91481900	91482900	-1.2510144569781494
chr5	91482000	91483000	-0.9977366827231611
chr5	91482100	91483100	-0.6596375261608598
chr5	91482200	91483200	-0.53781841627537
chr5	91482300	91483300	-0.7177869312484794
chr5	91482400	91483400	-0.6028401058934307
chr5	91482500	91483500	-0.4754524957493589
chr5	91482600	91483600	-0.9494290390487848
chr5	91482700	91483700	-0.7477601117494544
chr5	91482800	91483800	-0.19875950893848648
chr5	91482900	91483900	0.23861485585206146
chr5	91483000	91484000	0.15623296913605447
chr5	91483100	91484100	-0.3986757984791305
chr5	91483200	91484200	0.1504638007251254
chr5	91483300	91484300	-0.2326003168527538
chr5	91483400	91484400	-0.5198108721195289
chr5	91483500	91484500	-0.25986033026257915
chr5	91483600	91484600	0.1824156530145216
chr5	91483700	91484700	-0.04781294055367361
chr5	91483800	91484800	-0.16316980969200007
chr5	91483900	91484900	-0.3828962257149761
chr5	91484000	91485000	-0.09395317668896667
chr5	91484100	91485100	0.5874021574858893
chr5	91484200	91485200	0.11373802998470887
chr5	91484300	91485300	0.271444427161882
chr5	91484400	91485400	0.6793711026300773
chr5	91484500	91485500	0.7559959002718024
chr5	91484600	91485600	0.10594339253219563
chr5	91484700	91485700	0.05600916514003553
chr5	91484800	91485800	-0.3783095594767889
chr5	91484900	91485900	-0.7060311313080261
chr5	91485000	91486000	-0.879743482010191
chr5	91485100	91486100	-1.5229346188327926
chr5	91485200	91486200	-1.6473941587309184
chr5	91485300	91486300	-1.982301957630333
chr5	91485400	91486400	-2.2306649089758586
chr5	91485500	91486500	-2.9089352865919493
chr5	91485600	91486600	-2.69123972998746
chr5	91485700	91486700	-2.282193784858336
chr5	91485800	91486800	-2.1712514905478133
chr5	91485900	91486900	-1.0854657356511928
chr5	91486000	91487000	-0.5209940397022987
chr5	91486100	91487100	0.041818689027186766
chr5	91486200	91487200	0.16597216458537434
chr5	91486300	91487300	0.69242169023873
chr5	91486400	91487400	0.1763303911866796
chr5	91486500	91487500	0.4785441420507321
chr5	91486600	91487600	0.6657261408034686
chr5	91486700	91487700	0.29127024665095685
chr5	91486800	91487800	-0.22666448769859104
chr5	91486900	91487900	-1.144763364959949
chr5	91487000	91488000	-1.3938618524325272
chr5	91487100	91488100	-1.8005806297614653
chr5	91487200	91488200	-2.265677303569023
chr5	91487300	91488300	-2.5442748489025404
chr5	91487400	91488400	-1.5315199728290776
chr5	91487500	91488500	-1.6507628744838838
chr5	91487600	91488600	-1.8403839324169744
chr5	91487700	91488700	-1.3819838542384504
chr5	91487800	91488800	-0.7599069011489902
chr5	91487900	91488900	-0.2996028416911654
chr5	91488000	91489000	-0.2115895379174546
chr5	91488100	91489100	0.5163077710296383
chr5	91488200	91489200	0.6821616203743218
chr5	91488300	91489300	0.6409463000787431
chr5	91488400	91489400	0.822815084755575
chr5	91488500	91489500	0.35088746379898983
chr5	91488600	91489600	0.1695355251539453
chr5	91488700	91489700	-0.4639756565173136
chr5	91488800	91489800	-0.3117102888880471
chr5	91488900	91489900	0.02241495274752666
chr5	91489000	91490000	-0.5362267790695978
chr5	91489100	91490100	-1.4733516755651466
chr5	91489200	91490200	-0.9215152065398116
chr5	91489300	91490300	-0.9464616354006108
chr5	91489400	91490400	-1.9995801314212465
chr5	91489500	91490500	-1.8115497715875664
chr5	91489600	91490600	-1.6515097256843132
chr5	91489700	91490700	-1.4905309852251858
chr5	91489800	91490800	-1.8840822665752348
chr5	91489900	91490900	-2.7430135301219765
chr5	91490000	91491000	-2.32109857302489
chr5	91490100	91491100	-1.6211036080608163
chr5	91490200	91491200	-2.061849959177568
chr5	91490300	91491300	-1.8283566227902408
chr5	91490400	91491400	-1.1229769596183816
chr5	91490500	91491500	-0.7349619272506233
chr5	91490600	91491600	-0.6097775507991391
chr5	91490700	91491700	-0.2795918031424382
chr5	91490800	91491800	0.25042087122279644
chr5	91490900	91491900	0.5605961973841658
chr5	91491000	91492000	0.5931221760276529
chr5	91492100	91493100	0.8624151054359319
chr5	91492200	91493200	0.2713822079106375
chr5	91492300	91493300	0.12342508786844655
chr5	91492400	91493400	0.015173081883680509
chr5	91492500	91493500	-0.2398389560037163
chr5	91492600	91493600	-0.2940441772758729
chr5	91492700	91493700	-0.7818027738194806
chr5	91492800	91493800	-1.7910014249294957
chr5	91492900	91493900	-2.0175474381203413
chr5	91493000	91494000	-1.723206802962412
chr5	91493100	91494100	-1.5540376570125491
chr5	91493200	91494200	-0.2869184991648999
chr5	91493300	91494300	-0.8507793262678669
chr5	91493400	91494400	-0.8869207358987178
chr5	91493500	91494500	-0.8058793795891324
chr5	91493600	91494600	-0.4976845805583383
chr5	91493700	91494700	-0.27917035894128284
chr5	91493800	91494800	0.07875419625684499
chr5	91493900	91494900	0.2706525004517926
chr5	91494000	91495000	0.3523086710196808
chr5	91494100	91495100	0.19546103553704267
chr5	91494200	91495200	-0.3853880551872204
chr5	91494300	91495300	0.36315527967130745
chr5	91494400	91495400	0.6966468926063666
chr5	91494500	91495500	0.3223114829795991
chr5	91494600	91495600	-0.1360620226787393
chr5	91494700	91495700	-0.3210605064075673
chr5	91494800	91495800	0.2266012910569609
chr5	91494900	91495900	0.14122592198367362
chr5	91495000	91496000	-0.2562219629013366
chr5	91495100	91496100	-0.27579559018117256
chr5	91495200	91496200	-1.0964294619938268
chr5	91495300	91496300	-1.7304112987986269
chr5	91495400	91496400	-2.3881497269090777
chr5	91495500	91496500	-2.1206480649365136
chr5	91495600	91496600	-2.31525456316035
chr5	91495700	91496700	-1.7087334133940637
chr5	91495800	91496800	-1.533160253783567
chr5	91495900	91496900	-1.175154524187562
chr5	91496000	91497000	-1.0868905070507657
chr5	91496100	91497100	-1.479879837412168
chr5	91496200	91497200	-0.5850406167848182
chr5	91496300	91497300	0.008210570330437717
chr5	91496400	91497400	0.5024374304492019
chr5	91496500	91497500	0.2423404874075724
chr5	91496600	91497600	0.6943491207638164
chr5	91496700	91497700	0.2947744562568453
chr5	91496800	91497800	-0.4559288066214773
chr5	91496900	91497900	-0.22526933635557844
chr5	91497000	91498000	-0.15429839078375293
chr5	91497100	91498100	0.1946208672616048
chr5	91497200	91498200	-0.3044269039399505
chr5	91497300	91498300	-0.8652697503652472
chr5	91497400	91498400	-1.2905350952588521
chr5	91497500	91498500	-0.2546582578534855
chr5	91497600	91498600	-0.07249098728652148
chr5	91497700	91498700	-0.08105345693227342
chr5	91497800	91498800	0.5348150927518458
chr5	91497900	91498900	0.3991368808921241
chr5	91498000	91499000	0.24293491591526423
chr5	91498100	91499100	0.2954083097748065
chr5	91498200	91499200	0.9322928539974296
chr5	91498300	91499300	1.7320073650075674
chr5	91498400	91499400	2.1439588578639843
chr5	91498500	91499500	1.3078801532687554
chr5	91498600	91499600	0.567979465052065
chr5	91498700	91499700	0.4825423057488542
chr5	91498800	91499800	0.2834908986880857
chr5	91498900	91499900	0.20667058370930733
chr5	91499000	91500000	-0.1165788453871265
chr5	91499100	91500100	-0.2634710740925671
chr5	91499200	91500200	-1.1042796940911233
chr5	91499300	91500300	-1.9353580043564345
chr5	91499400	91500400	-2.0319310308733733
chr5	91499500	91500500	-2.083683561927863
chr5	91499600	91500600	-1.114227701249258
chr5	91499700	91500700	-1.4022018302897827
chr5	91499800	91500800	-1.2164809451573702
chr5	91499900	91500900	-0.6910569727411942
chr5	91500000	91501000	-0.3045592116551446
chr5	91500100	91501100	0.07741739994470002
chr5	91500200	91501200	0.36161579788449694
chr5	91500300	91501300	0.9265276234521646
chr5	91500400	91501400	0.4754528614179249
chr5	91500500	91501500	0.7409966526380779
chr5	91500600	91501600	0.07698462846601033
chr5	91500700	91501700	-0.5069856937409578
chr5	91500800	91501800	-0.5150668993063067
chr5	91500900	91501900	-0.8881610810230601
chr5	91501000	91502000	-0.14650609286149888
chr5	91501100	91502100	-0.7204006285348302
chr5	91501200	91502200	-0.8379580121896257
chr5	91501300	91502300	-0.6131548737876216
chr5	91501400	91502400	-0.0020416400323395928
chr5	91501500	91502500	0.8096825301648671
chr5	91501600	91502600	0.6594893243534029
chr5	91501700	91502700	1.5226378337244868
chr5	91501800	91502800	0.97183313194549
chr5	91501900	91502900	0.7162571281070959
chr5	91502000	91503000	-0.2736888310884921
chr5	91502100	91503100	-0.3183762718282424
chr5	91502200	91503200	-0.6106334036018405
chr5	91502300	91503300	-1.0544792909078315
chr5	91502400	91503400	-1.114820318297761
chr5	91502500	91503500	-1.2472967541759503
chr5	91502600	91503600	-0.7281558403547299
chr5	91502700	91503700	-0.7703037226935503
chr5	91502800	91503800	-0.4452784267478867
chr5	91502900	91503900	-0.17344522870594142
chr5	91503000	91504000	0.4278334353140773
chr5	91503100	91504100	0.9017448530267428
chr5	91503200	91504200	1.6962903609513598
chr5	91503300	91504300	1.6656093859697556
chr5	91503400	91504400	1.0579468943178094
chr5	91503500	91504500	0.858649050667548
chr5	91503600	91504600	0.8065077185892606
chr5	91503700	91504700	0.6379123315276674
chr5	91503800	91504800	0.6426697586622785
chr5	91503900	91504900	0.5233894696460171
chr5	91504000	91505000	-0.27930222717065306
chr5	91504100	91505100	-0.1456484443965471
chr5	91504200	91505200	-0.8227571828572716
chr5	91504300	91505300	-0.5965022413710167
chr5	91504400	91505400	-0.09833908272584152
chr5	91504500	91505500	-0.8093291338870071
chr5	91504600	91505600	-1.1907429425241811
chr5	91504700	91505700	-0.8925654385861339
chr5	91504800	91505800	-0.902807825187316
chr5	91504900	91505900	-0.7357725264564012
chr5	91505000	91506000	0.214396684484635
chr5	91505100	91506100	0.16143792837302587
chr5	91505200	91506200	0.8961508115455541
chr5	91505300	91506300	0.03827917917003692
chr5	91505400	91506400	0.25911031957165354
chr5	91505500	91506500	0.7731710945865398
chr5	91505600	91506600	1.3215792372546484
chr5	91505700	91506700	1.2449400806593125
chr5	91505800	91506800	1.5265632506594418
chr5	91505900	91506900	1.4731977024688985
chr5	91506000	91507000	1.440091186724238
chr5	91506100	91507100	1.062715035680866
chr5	91506200	91507200	0.6413138384688023
chr5	91506300	91507300	1.6319911243388558
chr5	91507400	91508400	0.6733440149234974
chr5	91507500	91508500	0.7318648235820696
chr5	91507600	91508600	0.2964679603292444
chr5	91507700	91508700	-0.07634988967531488
chr5	91507800	91508800	0.10771071308506344
chr5	91507900	91508900	0.3662479845982528
chr5	91508000	91509000	0.3523803338418786
chr5	91508100	91509100	0.25919748074666576
chr5	91508200	91509200	0.34809683025835164
chr5	91508300	91509300	0.17190979492467456
chr5	91508400	91509400	-0.020184396832491104
chr5	91508500	91509500	-0.2250719177163132
chr5	91508600	91509600	0.16408641419368128
chr5	91508700	91509700	0.3671392853704447
chr5	91508800	91509800	0.321252925801064
chr5	91508900	91509900	0.3931375525275661
chr5	91509000	91510000	0.2936923954973213
chr5	91509100	91510100	0.5026223919055672
chr5	91509200	91510200	0.2564853994427084
chr5	91509300	91510300	0.5917356836725257
chr5	91509400	91510400	0.6205631702004415
chr5	91509500	91510500	0.3954355117998459
chr5	91509600	91510600	0.4251613638353767
chr5	91509700	91510700	0.12262260001304474
chr5	91509800	91510800	0.027110081775776868
chr5	91509900	91510900	-0.35237578518789203
chr5	91510000	91511000	0.2867146119745125
chr5	91510100	91511100	0.7574586863385456
chr5	91510200	91511200	0.31600534609366404
chr5	91510300	91511300	0.20105225230635004
chr5	91510400	91511400	1.0026146859166498
chr5	91510500	91511500	1.039401997771381
chr5	91510600	91511600	0.5502809242104497
chr5	91510700	91511700	0.6463598985658018
chr5	91510800	91511800	1.0976012284151635
chr5	91510900	91511900	0.9030358239957216
chr5	91511000	91512000	0.3546637709532899
chr5	91511100	91512100	-0.10345851706342593
chr5	91511200	91512200	0.5107972903404909
chr5	91511300	91512300	0.6949353713318219
chr5	91511400	91512400	0.3921452671234765
chr5	91511500	91512500	0.6717515074514111
chr5	91511600	91512600	1.1396360839936053
chr5	91511700	91512700	1.5147566981373215
chr5	91511800	91512800	1.5508759847459015
chr5	91511900	91512900	2.42874997055336
chr5	91512000	91513000	2.599443328193242
chr5	91512100	91513100	2.4412097748044546
chr5	91512200	91513200	1.933941378611016
chr5	91512300	91513300	2.288494878635533
chr5	91512400	91513400	2.455047212249902
chr5	91512500	91513500	2.7650673734881543
chr5	91512600	91513600	2.504571582165988
chr5	91512700	91513700	1.5663411186321898
chr5	91512800	91513800	1.4004847167831855
chr5	91512900	91513900	0.4080910054392768
chr5	91513000	91514000	0.5964007622307047
chr5	91513100	91514100	0.5450621030158991
chr5	91513200	91514200	0.6778884769951986
chr5	91513300	91514300	-0.08046980106040308
chr5	91513400	91514400	-1.1380547505834242
chr5	91513500	91514500	-1.4023676954989628
chr5	91513600	91514600	-1.5946513596199945
chr5	91513700	91514700	-1.62380929390696
chr5	91513800	91514800	-1.2222636666823188
chr5	91513900	91514900	-1.067466809026657
chr5	91514000	91515000	-1.5810147151617313
chr5	91514100	91515100	-1.9658716544994017
chr5	91514200	91515200	-2.232922604510581
chr5	91514300	91515300	-2.132666234597016
chr5	91514400	91515400	-1.5702946303397498
chr5	91514500	91515500	-1.3901618701704523
chr5	91514600	91515600	-1.0416256497718746
chr5	91514700	91515700	-0.20968506454360847
chr5	91514800	91515800	-1.1284957974251664
chr5	91514900	91515900	-1.1246192807787299
chr5	91515000	91516000	-0.45484416195690447
chr5	91515100	91516100	-0.7584981094158639
chr5	91515200	91516200	-0.3819973275128352
chr5	91515300	91516300	-0.5381459896245087
chr5	91515400	91516400	-0.5719115687344909
chr5	91515500	91516500	-0.8558672634781335
chr5	91515600	91516600	-0.3432728953251297
chr5	91515700	91516700	-0.4767156431954003
chr5	91515800	91516800	-0.8186896779649131
chr5	91515900	91516900	-0.3892982009937772
chr5	91516000	91517000	-0.5322253437120318
chr5	91516100	91517100	-0.13134153398056436
chr5	91516200	91517200	-0.661745935819515
chr5	91516300	91517300	-0.6631050103507818
chr5	91516400	91517400	-1.8403821274160053
chr5	91516500	91517500	-1.8371245356749888
chr5	91516600	91517600	-2.2438111862497108
chr5	91516700	91517700	-2.9106758534577413
chr5	91516800	91517800	-1.9433532861383536
chr5	91516900	91517900	-1.7498572150991516
chr5	91517000	91518000	-1.799385855308058
chr5	91517100	91518100	-0.9583144874780652
chr5	91517200	91518200	-0.624697308981456
chr5	91517300	91518300	-0.7272766404516297
chr5	91517400	91518400	0.3963260830792815
chr5	91517500	91518500	0.8444821279875327
chr5	91517600	91518600	1.012385658191524
chr5	91517700	91518700	1.4914287188890245
chr5	91517800	91518800	1.3479985286367726
chr5	91517900	91518900	1.197687090234429
chr5	91518000	91519000	1.2959079614194793
chr5	91518100	91519100	0.8825456298758533
chr5	91518200	91519200	0.7842765700959442
chr5	91518300	91519300	0.9289035421598908
chr5	91518400	91519400	0.41334572007036974
chr5	91518500	91519500	-0.052400981036893335
chr5	91518600	91519600	-0.32169419566479635
chr5	91519400	91520400	0.4471938997553349
chr5	91519500	91520500	0.38775664819266575
chr5	91519600	91520600	0.5463534359454224
chr5	91519700	91520700	1.01213971120262
chr5	91519800	91520800	1.1476981162487427
chr5	91521000	91522000	0.1953427955640506
chr5	91521100	91522100	-0.2225664776854764
chr5	91521200	91522200	-0.21467730048237546
chr5	91521300	91522300	-0.20010927861465333
chr5	91521400	91522400	-0.7403162453183084
chr5	91521500	91522500	-0.5947948560102209
chr5	91521600	91522600	-0.7545435230906775
chr5	91521700	91522700	-0.9812676716740104
chr5	91521800	91522800	-0.4623341431367803
chr5	91521900	91522900	0.10361095401640852
chr5	91522000	91523000	-0.3796385060609512
chr5	91522100	91523100	-0.19323527232232893
chr5	91522200	91523200	-0.6963816895807869
chr5	91522300	91523300	-0.5788181154215863
chr5	91522400	91523400	-0.5801134228170723
chr5	91523500	91524500	-1.2632486355960877
chr5	91524600	91525600	-0.4030804544784734
chr5	91524700	91525700	-0.7346171323202214
chr5	91524800	91525800	-0.4358013566005805
chr5	91524900	91525900	-0.3657110333576921
chr5	91525000	91526000	-0.11700786399037294
chr5	91525100	91526100	-0.8713857601974752
chr5	91525200	91526200	-0.7824963392798493
chr5	91525300	91526300	-0.6028606632933305
chr5	91525400	91526400	-0.5278968938040407
chr5	91525500	91526500	-0.30067965059611923
chr5	91525600	91526600	-0.09680192287549548
chr5	91525700	91526700	-0.2756728129165609
chr5	91525800	91526800	-0.5017615418306071
chr5	91525900	91526900	-0.6614914836303625
chr5	91526000	91527000	-1.0480054484722818
chr5	91526100	91527100	-1.2993133903919951
chr5	91526200	91527200	-0.9143995305430552
chr5	91526300	91527300	-0.6184282446702313
chr5	91526400	91527400	-1.5790208486278063
chr5	91526500	91527500	-1.946882464239583
chr5	91526600	91527600	-2.9659109627804123
chr5	91526700	91527700	-2.7890966883145
chr5	91526800	91527800	-2.1599009777231304
chr5	91526900	91527900	-1.8732955656862111
chr5	91527000	91528000	-1.4082631236082246
chr5	91527100	91528100	-0.6003808110254917
chr5	91527200	91528200	-0.5241607540004068
chr5	91527300	91528300	-1.089719608948875
chr5	91527400	91528400	-0.6622991815689233
chr5	91527500	91528500	-0.3593866625445805
chr5	91527600	91528600	0.3666061642325674
chr5	91527700	91528700	0.0845436737341706
chr5	91527800	91528800	-0.2782117794942933
chr5	91527900	91528900	-0.6219152729083861
chr5	91528000	91529000	0.02084230281511349
chr5	91528100	91529100	0.05194016690049297
chr5	91528200	91529200	0.04368347667577899
chr5	91528300	91529300	0.3566678477834859
chr5	91528400	91529400	1.1863083152592977
chr5	91528500	91529500	1.2582520861329014
chr5	91528600	91529600	1.2232091378712806
chr5	91528700	91529700	1.641933484100519
chr5	91528800	91529800	1.4121706362480604
chr5	91528900	91529900	1.7457706343300996
chr5	91529000	91530000	1.6705438003657922
chr5	91529100	91530100	1.0836541922768013
chr5	91529200	91530200	1.3049331770671386
chr5	91529300	91530300	0.9757404107772116
chr5	91529400	91530400	0.030906290499213243
chr5	91529500	91530500	-0.35532062638008594
chr5	91529600	91530600	-0.17767726821513946
chr5	91529700	91530700	0.1628212926178657
chr5	91529800	91530800	0.3779977378086456
chr5	91529900	91530900	0.020901817061232904
chr5	91530000	91531000	-0.9227276091941091
chr5	91530100	91531100	-0.4732210323565548
chr5	91530200	91531200	-0.5694835781165748
chr5	91530300	91531300	-0.797675568103646
chr5	91530400	91531400	-0.32885018756159395
chr5	91530500	91531500	-0.016713491690077114
chr5	91530600	91531600	-0.7081925805776697
chr5	91530700	91531700	-1.04042025681223
chr5	91530800	91531800	-0.7640186473089112
chr5	91530900	91531900	-0.087409950648505
chr5	91531000	91532000	0.11916281321125188
chr5	91531100	91532100	-0.3579660391533355
chr5	91531200	91532200	-0.3685217091027728
chr5	91531300	91532300	0.014583506689779957
chr5	91531400	91532400	-0.21281083877788687
chr5	91531500	91532500	-0.02755374168338829
chr5	91531600	91532600	0.3974450513066883
chr5	91531700	91532700	0.6582021695251429
chr5	91531800	91532800	0.5322691457250591
chr5	91531900	91532900	0.1398293096501272
chr5	91532000	91533000	0.6179524656087786
chr5	91532100	91533100	1.3235912042219646
chr5	91532200	91533200	1.4788599937322031
chr5	91532300	91533300	1.2765646596084688
chr5	91532400	91533400	1.5146538648727856
chr5	91532500	91533500	1.4670882553369595
chr5	91532600	91533600	0.7787920528990119
chr5	91532700	91533700	0.48470694488394106
chr5	91532800	91533800	0.3763251395479167
chr5	91532900	91533900	0.5581575232087711
chr5	91533000	91534000	0.4601696579677312
chr5	91533100	91534100	0.2635044701209747
chr5	91533200	91534200	0.12060808785781645
chr5	91533300	91534300	-0.11119665887347384
chr5	91533400	91534400	0.07709056413965587
chr5	91533500	91534500	-0.3215608476665865
chr5	91533600	91534600	0.3907323743466897
chr5	91533700	91534700	0.2557748522580221
chr5	91533800	91534800	0.42268996291034827
chr5	91533900	91534900	0.6546652576093905
chr5	91534000	91535000	0.47198165075124565
chr5	91534100	91535100	-0.3054569350556632
chr5	91534200	91535200	-0.2362552414939169
chr5	91534300	91535300	-0.27777375318078984
chr5	91534400	91535400	-0.18945085421468288
chr5	91534500	91535500	0.09350320652447333
chr5	91534600	91535600	0.3104849492535499
chr5	91534700	91535700	0.222505916834046
chr5	91534800	91535800	-0.06534641246696445
chr5	91534900	91535900	-0.2590160176964664
chr5	91535000	91536000	-0.08348392834474139
chr5	91535100	91536100	0.7942156305991231
chr5	91535200	91536200	0.8834983724870271
chr5	91535300	91536300	1.317769565104544
chr5	91535400	91536400	1.0958617026708266
chr5	91535500	91536500	1.3836947211167991
chr5	91535600	91536600	1.6835476267079297
chr5	91535700	91536700	2.2024617773804698
chr5	91535800	91536800	2.1494358240452844
chr5	91535900	91536900	2.0606022946347045
chr5	91536000	91537000	1.7046990038254972
chr5	91536100	91537100	1.1867062042545868
chr5	91536200	91537200	1.5460475976551369
chr5	91536300	91537300	1.6072490808863535
chr5	91536400	91537400	1.6153170516765327
chr5	91536500	91537500	1.3957584926000162
chr5	91536600	91537600	1.129337742023936
chr5	91537500	91538500	0.6245023180778474
chr5	91537600	91538600	0.4548115739583226
chr5	91537700	91538700	0.22732737550414264
chr5	91537800	91538800	0.1468032292490572
chr5	91537900	91538900	-0.6902804400594599
chr5	91538000	91539000	-0.34628746938046534
chr5	91538100	91539100	-0.10617065342075002
chr5	91538200	91539200	-0.10716469203529486
chr5	91538300	91539300	-0.19001130174557712
chr5	91538400	91539400	-0.1825137145742043
chr5	91538500	91539500	-0.16441977914838055
chr5	91538600	91539600	-0.17693973691487394
chr5	91538700	91539700	0.08164703313402841
chr5	91538800	91539800	0.03697028633628835
chr5	91538900	91539900	0.528343537354238
chr5	91539000	91540000	-0.3173807885264239
chr5	91539100	91540100	-0.25070195357337266
chr5	91539200	91540200	-0.0862988672093003
chr5	91539300	91540300	-0.12096550798495136
chr5	91539400	91540400	0.23197398726888985
chr5	91539500	91540500	-0.2599359412928048
chr5	91539600	91540600	-0.03697099437349905
chr5	91539700	91540700	0.02389982714478081
chr5	91539800	91540800	0.13074293799602182
chr5	91539900	91540900	0.06141865270352372
chr5	91540000	91541000	0.871000358332302
chr5	91540100	91541100	0.7546984238430329
chr5	91540200	91541200	0.8445217494842912
chr5	91540300	91541300	0.04598130206677909
chr5	91540400	91541400	-0.4985876576592707
chr5	91540500	91541500	-0.2766325322108089
chr5	91540600	91541600	-0.6423875242731262
chr5	91540700	91541700	-1.236451919144037
chr5	91540800	91541800	-0.8890332153139957
chr5	91540900	91541900	-0.880119541450993
chr5	91541000	91542000	-0.9736648565937004
chr5	91541100	91542100	-1.240998043355643
chr5	91541200	91542200	-1.8141316001604328
chr5	91541300	91542300	-0.5732892249662855
chr5	91541400	91542400	-1.0039349223732823
chr5	91541500	91542500	-0.11299464142298893
chr5	91541600	91542600	-0.11471909954253892
chr5	91541700	91542700	-0.3862587019717388
chr5	91541800	91542800	-1.4544333163010117
chr5	91541900	91542900	-0.8105207770656108
chr5	91542000	91543000	-0.9061338316096801
chr5	91542100	91543100	-0.8875692839977224
chr5	91542200	91543200	-0.5299293527753444
chr5	91542300	91543300	-1.5736772948489668
chr5	91542400	91543400	-0.26272101711439866
chr5	91542500	91543500	-0.8079444676991385
chr5	91542600	91543600	-0.9168637387585692
chr5	91542700	91543700	-1.262442215166972
chr5	91542800	91543800	-0.8255400919411345
chr5	91542900	91543900	-0.8478441355152218
chr5	91545100	91546100	-1.3221896925414738
chr5	91545200	91546200	-1.1265768633185165
chr5	91545300	91546300	-1.0343706825863537
chr5	91545400	91546400	-0.6814819147851907
chr5	91545500	91546500	-1.222252609863459
chr5	91545600	91546600	-1.5564315290602957
chr5	91545700	91546700	-2.1702688143323763
chr5	91545800	91546800	-2.288009228368516
chr5	91545900	91546900	-1.9396535056283783
chr5	91546000	91547000	-1.8950387046855808
chr5	91546100	91547100	-1.8102516875960173
chr5	91546900	91547900	-0.921945387078186
chr5	91547000	91548000	-1.3878276005853036
chr5	91547100	91548100	-1.034528654991002
chr5	91547200	91548200	-2.008599890766228
chr5	91547300	91548300	-1.2799636209031815
chr5	91547400	91548400	-1.073906748095805
chr5	91547500	91548500	-1.0057590859886272
chr5	91547600	91548600	-0.07488752606198187
chr5	91547700	91548700	-0.8013615722459465
chr5	91547800	91548800	-1.4003967764396903
chr5	91547900	91548900	-1.351899441414416
chr5	91548000	91549000	-1.7661589043798707
chr5	91548100	91549100	-1.9649639862766937
chr5	91548200	91549200	-1.7939139248846383
chr5	91548300	91549300	-1.4497373577440684
chr5	91548400	91549400	-1.5818066543874456
chr5	91548500	91549500	-1.5666338916243363
chr5	91548600	91549600	-1.9120064988055303
chr5	91548700	91549700	-1.4755034484608809
chr5	91548800	91549800	-1.1032501788414508
chr5	91548900	91549900	-1.2924469817798014
chr5	91549000	91550000	-0.7922756670931125
chr5	91549100	91550100	-0.4481210237008386
chr5	91549200	91550200	-0.8637452912476059
chr5	91549300	91550300	-1.8761909004811688
chr5	91549400	91550400	-2.277240043200388
chr5	91549500	91550500	-1.967487734264764
chr5	91549600	91550600	-2.063816329734496
chr5	91549700	91550700	-2.025144805076642
chr5	91549800	91550800	-1.89031202512694
chr5	91549900	91550900	-2.285123242774869
chr5	91550000	91551000	-2.429022029711268
chr5	91550100	91551100	-2.6370589655246177
chr5	91550200	91551200	-1.8414509566770156
chr5	91550300	91551300	-1.4843375517189827
chr5	91550400	91551400	-1.2598042869854675
chr5	91550500	91551500	-1.9288639367912648
chr5	91550600	91551600	-1.3144842769768474
chr5	91550700	91551700	-1.7275667725730504
chr5	91550800	91551800	-1.5923704143782045
chr5	91550900	91551900	-0.6626571913579815
chr5	91551000	91552000	-0.6464464259607026
chr5	91551100	91552100	-0.39511893673375936
chr5	91551200	91552200	-0.7819439355352797
chr5	91551300	91552300	-1.2391104496318308
chr5	91551400	91552400	-1.4772079880057578
chr5	91551500	91552500	-1.2550959692433403
chr5	91551600	91552600	-1.8295526189243112
chr5	91551700	91552700	-1.0885883874619453
chr5	91551800	91552800	-1.9835497600488063
chr5	91551900	91552900	-2.158538535314425
chr5	91552000	91553000	-1.258418925256495
chr5	91552100	91553100	-1.0308580695345784
chr5	91552200	91553200	-0.6098292125901231
chr5	91552300	91553300	-0.3139647648608219
chr5	91552400	91553400	-0.3114944867873655
chr5	91552500	91553500	-0.8210072531318171
chr5	91552600	91553600	-0.44522017618313137
chr5	91552700	91553700	-1.04772170483144
chr5	91552800	91553800	-0.6552536044490003
chr5	91552900	91553900	-1.1707702947480054
chr5	91553000	91554000	-2.0096525219911263
chr5	91553100	91554100	-2.125036477478821
chr5	91553200	91554200	-2.114577020889042
chr5	91553300	91554300	-2.3527975600471382
chr5	91553400	91554400	-2.2558032706776894
chr5	91553500	91554500	-1.8449978696480909
chr5	91553600	91554600	-2.2307301030021063
chr5	91554600	91555600	-1.4133212342468215
chr5	91554700	91555700	-2.021914875491244
chr5	91554800	91555800	-2.361109408322339
chr5	91554900	91555900	-2.3082939361
chr5	91555000	91556000	-3.252971447734229
chr5	91555100	91556100	-2.699849269271452
chr5	91555200	91556200	-2.643679070249851
chr5	91555300	91556300	-2.184880034522763
chr5	91555400	91556400	-3.3273562538964785
chr5	91555500	91556500	-3.1965671298170286
chr5	91555600	91556600	-3.5964322962632984
chr5	91555700	91556700	-4.0046902684063586
chr5	91555800	91556800	-5.327266153248659
chr5	91555900	91556900	-5.136037202581917
chr5	91556000	91557000	-4.498645839105296
chr5	91556100	91557100	-5.496980242394098
chr5	91556200	91557200	-5.0356719618013965
chr5	91556300	91557300	-4.936732823363147
chr5	91556400	91557400	-3.884942667944937
chr5	91556500	91557500	-3.7661774729155684
chr5	91556600	91557600	-3.6008069483089185
chr5	91556700	91557700	-2.7308758822804147
chr5	91556800	91557800	-1.7714265119350006
chr5	91556900	91557900	-2.3510155280550484
chr5	91557000	91558000	-2.3289071441141935
chr5	91557100	91558100	-1.9715031886941117
chr5	91557200	91558200	-2.6733734251888834
chr5	91557300	91558300	-2.9167463277908343
chr5	91557400	91558400	-3.5860253302439333
chr5	91557500	91558500	-3.6912851442958527
chr5	91557600	91558600	-4.430278146366956
chr5	91557700	91558700	-4.977263364463643
chr5	91557800	91558800	-4.819621325952113
chr5	91557900	91558900	-4.58901078945078
chr5	91558000	91559000	-4.831952265095716
chr5	91558100	91559100	-4.568547597603637
chr5	91558200	91559200	-4.776864332979386
chr5	91558300	91559300	-4.489589284378188
chr5	91558400	91559400	-4.094245718987294
chr5	91558500	91559500	-4.314603836198897
chr5	91558600	91559600	-3.81550688187916
chr5	91558700	91559700	-3.6397067414492543
chr5	91558800	91559800	-3.610563874238935
chr5	91558900	91559900	-3.556189448731921
chr5	91559000	91560000	-3.2182855247659945
chr5	91559100	91560100	-3.727084205792412
chr5	91559200	91560200	-3.0833095871995244
chr5	91559300	91560300	-3.707006901973021
chr5	91559400	91560400	-2.6738953401558283
chr5	91559500	91560500	-2.32546706363187
chr5	91559600	91560600	-2.5020875762217947
chr5	91559700	91560700	-3.3850882887112794
chr5	91559800	91560800	-3.819572860431912
chr5	91559900	91560900	-3.1327429514214487
chr5	91560000	91561000	-2.8226130752059295
chr5	91560100	91561100	-1.7956138173590517
chr5	91560200	91561200	-2.237046025897057
chr5	91560300	91561300	-1.176174149467919
chr5	91560400	91561400	-1.7244139965710663
chr5	91560500	91561500	-2.602776282684646
chr5	91560600	91561600	-2.428530300703681
chr5	91560700	91561700	-2.3601756308453297
chr5	91560800	91561800	-2.4960669582882997
chr5	91560900	91561900	-2.8352974492623697
chr5	91561000	91562000	-3.34972992776317
chr5	91561100	91562100	-3.609670917225072
chr5	91561200	91562200	-3.5124134212985845
chr5	91561300	91562300	-3.7138825313488746
chr5	91561400	91562400	-4.227346129877456
chr5	91561500	91562500	-3.4509026308728665
chr5	91561600	91562600	-3.9117175856670916
chr5	91561700	91562700	-3.6609672527786254
chr5	91561800	91562800	-3.0099473911838137
chr5	91561900	91562900	-2.7614658166280464
chr5	91562000	91563000	-2.2124857496422443
chr5	91562100	91563100	-2.250267182911008
chr5	91562200	91563200	-1.4223997853456818
chr5	91562300	91563300	-1.3586192709889244
chr5	91562400	91563400	-0.7768466108213036
chr5	91562500	91563500	-0.8372517950217608
chr5	91562600	91563600	-0.5069402498764226
chr5	91562700	91563700	0.040443788478929696
chr5	91562800	91563800	-0.15925093802587745
chr5	91562900	91563900	-0.2105024770614419
chr5	91563000	91564000	-0.06412810442873554
chr5	91563100	91564100	-0.9639277914539072
chr5	91563200	91564200	-0.981672993817586
chr5	91563300	91564300	-1.5150435231801926
chr5	91563400	91564400	-1.810293209011532
chr5	91563500	91564500	-1.6468971093704965
chr5	91563600	91564600	-0.9565656734142388
chr5	91563700	91564700	-0.8162380881911923
chr5	91563800	91564800	-0.5241148400029948
chr5	91563900	91564900	-0.8505411538464991
chr5	91564000	91565000	-1.4468396346019021
chr5	91564100	91565100	-1.0888837786025116
chr5	91564200	91565200	-1.1476973655467249
chr5	91564300	91565300	-0.9565683155241392
chr5	91564400	91565400	-0.3452725402811113
chr5	91564500	91565500	-0.3441951687979398
chr5	91564600	91565600	-0.8753007846577666
chr5	91564700	91565700	-1.543371660016144
chr5	91564800	91565800	-2.299125792764124
chr5	91564900	91565900	-2.214288704666728
chr5	91565000	91566000	-2.334757150072302
chr5	91565100	91566100	-1.8251323904601964
chr5	91565200	91566200	-2.761881248793177
chr5	91565300	91566300	-2.992498579602344
chr5	91565400	91566400	-3.6920783342574537
chr5	91565500	91566500	-3.640370327198583
chr5	91565600	91566600	-2.937387104765476
chr5	91565700	91566700	-2.5798114658424462
chr5	91565800	91566800	-2.303989026493979
chr5	91565900	91566900	-2.423245686130589
chr5	91566000	91567000	-2.3178245695917883
chr5	91566100	91567100	-2.7238746745727367
chr5	91566200	91567200	-2.1626984584674744
chr5	91566300	91567300	-2.151103066920824
chr5	91566400	91567400	-1.8705396477262
chr5	91566500	91567500	-2.1546529181579994
chr5	91566600	91567600	-2.560491381124599
chr5	91566700	91567700	-2.2434651535829024
chr5	91566800	91567800	-1.9554352262098789
chr5	91566900	91567900	-1.7993914734453198
chr5	91567000	91568000	-1.626569281757092
chr5	91567100	91568100	-1.5555758563627862
chr5	91567200	91568200	-2.105817473312707
chr5	91567300	91568300	-1.3962918643964255
chr5	91567400	91568400	-1.7678299457240154
chr5	91567500	91568500	-1.8853719299782976
chr5	91567600	91568600	-1.888643365454081
chr5	91567700	91568700	-1.9133653373716428
chr5	91567800	91568800	-1.9200749179546992
chr5	91567900	91568900	-2.600506938871507
chr5	91568000	91569000	-2.192633030085538
chr5	91568100	91569100	-2.262316785850315
chr5	91568200	91569200	-1.5626643203773125
chr5	91568300	91569300	-1.8306774447804968
chr5	91568400	91569400	-1.5779388098785685
chr5	91568500	91569500	-1.3627278534415448
chr5	91568600	91569600	-1.3453823171104422
chr5	91568700	91569700	-1.380125063031801
chr5	91568800	91569800	-1.3493764872389455
chr5	91568900	91569900	-0.4058454650050032
chr5	91569000	91570000	-0.7792932439289416
chr5	91569100	91570100	-0.42882282377767744
chr5	91569200	91570200	-0.3445920867710918
chr5	91569300	91570300	-0.577977415036457
chr5	91569400	91570400	-0.13233038847211145
chr5	91569500	91570500	-0.10973106938054172
chr5	91569600	91570600	-0.3939951165829808
chr5	91569700	91570700	-0.36381928996946505
chr5	91569800	91570800	-0.7876713041123657
chr5	91569900	91570900	-1.1114831855411198
chr5	91570000	91571000	-1.1354001448423479
chr5	91570100	91571100	-0.8066922962900931
chr5	91571200	91572200	-1.0259372171525838
chr5	91571300	91572300	-0.6547262684813271
chr5	91571400	91572400	-0.2265326220142279
chr5	91571500	91572500	0.021827168011295462
chr5	91571600	91572600	-0.7479972027917037
chr5	91571700	91572700	-1.0404913192543912
chr5	91571800	91572800	-1.0927094643803392
chr5	91571900	91572900	-1.1070961542749795
chr5	91572000	91573000	-0.6613437679390303
chr5	91572100	91573100	-0.5294485895502571
chr5	91572200	91573200	-0.4921466478493453
chr5	91572300	91573300	-0.9356143637539536
chr5	91572400	91573400	-0.858241026493374
chr5	91572500	91573500	-0.7187527948225705
chr5	91572600	91573600	-0.9724579788629816
chr5	91572700	91573700	-0.10652054567035436
chr5	91572800	91573800	0.5484444948085766
chr5	91572900	91573900	0.7067593354750945
chr5	91573000	91574000	0.37336365427202417
chr5	91573100	91574100	0.8093805306884744
chr5	91573200	91574200	1.4521842002318115
chr5	91573300	91574300	1.1747234616669715
chr5	91573400	91574400	1.6185882496248456
chr5	91573500	91574500	1.166568997677739
chr5	91573600	91574600	1.3532232136181992
chr5	91573700	91574700	0.8433351277676135
chr5	91574700	91575700	-1.25190957537853
chr5	91574800	91575800	-1.2528504616144631
chr5	91574900	91575900	-0.8603141743422957
chr5	91575000	91576000	-0.40437479813222305
chr5	91575100	91576100	-0.034594554913459
chr5	91575200	91576200	1.3482361887707757
chr5	91575300	91576300	0.6929380127651399
chr5	91575400	91576400	1.318487410567402
chr5	91575500	91576500	1.5997070603539851
chr5	91575600	91576600	1.4958857986978722
chr5	91575700	91576700	1.7499044149358736
chr5	91575800	91576800	1.5811648305867767
chr5	91575900	91576900	1.1490291059929572
chr5	91576000	91577000	0.9479365077389815
chr5	91576100	91577100	0.7879739947455611
chr5	91576200	91577200	-0.4492151977295309
chr5	91576300	91577300	-0.3507589763198524
chr5	91576400	91577400	-0.4306992290045665
chr5	91576500	91577500	-0.6170786645960414
chr5	91576600	91577600	-0.5726917077556484
chr5	91576700	91577700	0.04263710700215621
chr5	91576800	91577800	-0.029814064912434032
chr5	91576900	91577900	-0.4624414929820999
chr5	91577000	91578000	-0.3637518237559918
chr5	91577100	91578100	-0.9651894182969584
chr5	91577200	91578200	-0.1105188449207473
chr5	91577300	91578300	0.15923919865261324
chr5	91577400	91578400	0.14201986423451962
chr5	91577500	91578500	0.2611612867132951
chr5	91577600	91578600	-0.06902995569029557
chr5	91577700	91578700	-0.5287238010590068
chr5	91577800	91578800	-1.036881436909759
chr5	91577900	91578900	-0.7298954741434419
chr5	91578000	91579000	-1.1380233213663016
chr5	91578100	91579100	-1.1940091259984134
chr5	91578200	91579200	-0.7505189699632997
chr5	91578300	91579300	-0.51195590844014
chr5	91578400	91579400	-0.619342027840789
chr5	91578500	91579500	-0.7614746686100641
chr5	91578600	91579600	-0.2408608823082973
chr5	91578700	91579700	-0.5579295834472138
chr5	91578800	91579800	-0.29750967661473754
chr5	91578900	91579900	-0.5098588719691122
chr5	91579000	91580000	-0.766188664818053
chr5	91579100	91580100	-0.6238721280982995
chr5	91579200	91580200	-1.7071985145655844
chr5	91579300	91580300	-2.4369973366666784
chr5	91579400	91580400	-2.946490856665384
chr5	91579500	91580500	-2.336007775860809
chr5	91579600	91580600	-1.7323208492547035
chr5	91579700	91580700	-1.532868072567526
chr5	91579800	91580800	-1.740384697072241
chr5	91579900	91580900	-1.1276511631170676
chr5	91580000	91581000	-0.12076159892954925
chr5	91580100	91581100	-0.08956515718207254
chr5	91580200	91581200	0.5205771740084543
chr5	91580300	91581300	0.950927449719398
chr5	91580400	91581400	1.0955013256992607
chr5	91580500	91581500	0.9146952907235228
chr5	91580600	91581600	0.5887334955992279
chr5	91580700	91581700	0.8050469598157819
chr5	91580800	91581800	1.3609205168216494
chr5	91580900	91581900	0.9155325848950916
chr5	91581000	91582000	0.3919871908034395
chr5	91581100	91582100	0.7310766257922781
chr5	91581200	91582200	0.8178107862504486
chr5	91581300	91582300	0.40871646517661936
chr5	91581400	91582400	0.8261460361499102
chr5	91581500	91582500	0.15464996723265664
chr5	91581600	91582600	0.23092985634790505
chr5	91581700	91582700	-0.022089815190110426
chr5	91581800	91582800	-0.4387958980822856
chr5	91581900	91582900	-0.1754954890149937
chr5	91582000	91583000	-0.3149066813791936
chr5	91582100	91583100	-0.8453893622992006
chr5	91582200	91583200	-0.9602562842031476
chr5	91582300	91583300	-0.9926730342575544
chr5	91582400	91583400	-1.1683965695913796
chr5	91582500	91583500	-0.4751332687394193
chr5	91582600	91583600	-0.6475552769126965
chr5	91582700	91583700	-0.793478904409357
chr5	91582800	91583800	-0.8567758629464111
chr5	91582900	91583900	-0.9401269076506368
chr5	91583000	91584000	-0.3219034710341788
chr5	91583100	91584100	0.30740655898609803
chr5	91583200	91584200	0.1422623227336426
chr5	91583300	91584300	0.18845894308349934
chr5	91583400	91584400	-0.3177433916937822
chr5	91583500	91584500	-0.9634233952572884
chr5	91583600	91584600	-1.928141089248984
chr5	91583700	91584700	-2.0967030433191667
chr5	91583800	91584800	-2.3917884077226366
chr5	91583900	91584900	-3.0168455641420646
chr5	91584000	91585000	-3.500611809959081
chr5	91584100	91585100	-3.231695967019633
chr5	91584200	91585200	-3.041113328496404
```
