## Supplemental Datasets for "A genome-wide mutational constraint map quantified from variation in 76,156 human genomes": Supplementary_Data_3.bed (part 643 of 859)

```
chr5	91584300	91585300	-2.1044181313203807
chr5	91584400	91585400	-2.2917312724736827
chr5	91584500	91585500	-2.259816451646622
chr5	91584600	91585600	-1.502851658626522
chr5	91584700	91585700	-1.0240070448263283
chr5	91584800	91585800	-0.4715464517775997
chr5	91584900	91585900	0.0838900918366977
chr5	91585000	91586000	-0.010078489725376548
chr5	91585100	91586100	-0.5107088459308886
chr5	91585200	91586200	-0.7313703411277739
chr5	91585300	91586300	-1.0614380509073116
chr5	91585400	91586400	-0.5398837092946656
chr5	91585500	91586500	-0.18491115352913656
chr5	91585600	91586600	-0.28244421985107604
chr5	91585700	91586700	-0.9857579298332122
chr5	91585800	91586800	-1.0387705561872993
chr5	91585900	91586900	-0.9152279950210904
chr5	91586000	91587000	-0.6966254379748779
chr5	91586100	91587100	-0.9430645250457496
chr5	91586200	91587200	-0.7564530975074536
chr5	91586300	91587300	-0.7640902428649459
chr5	91586400	91587400	-1.5946784238861371
chr5	91586500	91587500	-1.4365306981892958
chr5	91586600	91587600	-2.0510407308847296
chr5	91586700	91587700	-2.2709323970406743
chr5	91587800	91588800	-0.5118186130525718
chr5	91587900	91588900	-0.5462763039975499
chr5	91588000	91589000	-0.9566723798351255
chr5	91588100	91589100	-0.5807539115946997
chr5	91588200	91589200	-0.8137711218305043
chr5	91588300	91589300	-0.3954577899807311
chr5	91588400	91589400	-0.9559082172533192
chr5	91588500	91589500	-0.9347796742104106
chr5	91588600	91589600	-1.1954933844621387
chr5	91588700	91589700	-1.4083881487341974
chr5	91588800	91589800	-1.5526439213464855
chr5	91588900	91589900	-1.4504710090178503
chr5	91589000	91590000	-0.965745753698277
chr5	91589100	91590100	-0.8801110981606733
chr5	91589200	91590200	-1.013574603533905
chr5	91589300	91590300	-0.9137218967707696
chr5	91589400	91590400	-1.0897119855879198
chr5	91589500	91590500	-0.7393058657514278
chr5	91589600	91590600	-0.25788884802798595
chr5	91589700	91590700	-0.6996031894353438
chr5	91589800	91590800	-0.7355252177767715
chr5	91589900	91590900	-1.611196875563084
chr5	91590000	91591000	-1.9862136036255829
chr5	91590100	91591100	-2.520984209866936
chr5	91590200	91591200	-2.556210623100669
chr5	91590300	91591300	-3.1699904104263776
chr5	91590400	91591400	-3.1068806943749268
chr5	91590500	91591500	-3.206904424943158
chr5	91590600	91591600	-3.3185808683019284
chr5	91590700	91591700	-3.7127179434985584
chr5	91590800	91591800	-3.951178558958058
chr5	91590900	91591900	-3.265754039081012
chr5	91591000	91592000	-3.8956303932935366
chr5	91591100	91592100	-3.788148187679557
chr5	91591200	91592200	-3.548326354159385
chr5	91591300	91592300	-2.779506992705855
chr5	91591400	91592400	-2.9830644122609296
chr5	91591500	91592500	-3.0630506114322515
chr5	91591600	91592600	-3.699326616834737
chr5	91591700	91592700	-3.0276313605629643
chr5	91591800	91592800	-2.9496200481732857
chr5	91591900	91592900	-3.2378760042658468
chr5	91592000	91593000	-2.3070080058427145
chr5	91592100	91593100	-2.2285755313912534
chr5	91592200	91593200	-2.3736527777824046
chr5	91592300	91593300	-2.1832188824474903
chr5	91592400	91593400	-1.5239980016366994
chr5	91592500	91593500	-1.9311079361755925
chr5	91592600	91593600	-1.1827237470542322
chr5	91592700	91593700	-1.407765133067916
chr5	91592800	91593800	-1.59606373328493
chr5	91592900	91593900	-1.568430810867228
chr5	91593000	91594000	-1.0909533168629035
chr5	91593100	91594100	-1.3679567971422728
chr5	91593200	91594200	-1.1453113243876079
chr5	91593300	91594300	-0.769746577792785
chr5	91593400	91594400	-1.113280440882531
chr5	91593500	91594500	-0.6660038352104601
chr5	91593600	91594600	-0.2936520619887177
chr5	91593700	91594700	-0.9503946683436728
chr5	91593800	91594800	-0.7998604363896501
chr5	91593900	91594900	-0.4847035913769835
chr5	91594000	91595000	-1.4983504235969745
chr5	91594100	91595100	-0.645848909329528
chr5	91594200	91595200	-0.8977870566964392
chr5	91594300	91595300	-2.008046400658774
chr5	91594400	91595400	-1.800685897174254
chr5	91594500	91595500	-2.056552684270024
chr5	91594600	91595600	-2.6433491826529183
chr5	91594700	91595700	-2.2343686669089595
chr5	91594800	91595800	-2.466890215952429
chr5	91594900	91595900	-3.0117228144848567
chr5	91595000	91596000	-2.5338279526190797
chr5	91595100	91596100	-2.469002629085025
chr5	91595200	91596200	-2.5219225637834675
chr5	91595300	91596300	-2.0467334550825926
chr5	91595400	91596400	-2.7719979136051704
chr5	91595500	91596500	-2.550432152590299
chr5	91595600	91596600	-2.758970337805652
chr5	91595700	91596700	-2.59576556354944
chr5	91595800	91596800	-2.070337761137638
chr5	91595900	91596900	-1.2644094644389698
chr5	91596000	91597000	-1.0548650199096021
chr5	91596100	91597100	-2.088210692928384
chr5	91596200	91597200	-2.0702682757281443
chr5	91596300	91597300	-3.4128404438322373
chr5	91596400	91597400	-2.8439859717165925
chr5	91596500	91597500	-2.8959649764
chr5	91596600	91597600	-2.5194331187620302
chr5	91596700	91597700	-2.081228616794604
chr5	91596800	91597800	-2.2839026804530658
chr5	91596900	91597900	-2.7948585554280703
chr5	91597000	91598000	-3.0994789785457355
chr5	91597100	91598100	-2.408347745724676
chr5	91597200	91598200	-2.4284320309260443
chr5	91597300	91598300	-0.5813080095352072
chr5	91597400	91598400	-0.4651319248664202
chr5	91597500	91598500	-0.5265602040431654
chr5	91597600	91598600	-0.93478512208652
chr5	91597700	91598700	-1.8146186202144767
chr5	91597800	91598800	-1.805857009362415
chr5	91597900	91598900	-1.6238967942032971
chr5	91598000	91599000	-1.5665646688390558
chr5	91598100	91599100	-1.6528687327285807
chr5	91598200	91599200	-1.8247672574541047
chr5	91598300	91599300	-1.8433948135138483
chr5	91598400	91599400	-1.8057458521320824
chr5	91598500	91599500	-1.5721989433512154
chr5	91598600	91599600	-0.7317510145330621
chr5	91598700	91599700	-0.12150005272331955
chr5	91598800	91599800	0.5875864221550404
chr5	91598900	91599900	1.0390249764342718
chr5	91599000	91600000	1.1272177250263373
chr5	91599100	91600100	1.3102778674191828
chr5	91599200	91600200	1.4978421320959645
chr5	91599300	91600300	1.4557892996165
chr5	91599400	91600400	1.2751270655530909
chr5	91599500	91600500	1.4920420712723472
chr5	91599600	91600600	0.9646457320492337
chr5	91599700	91600700	1.0067844207474177
chr5	91599800	91600800	0.5653772987431943
chr5	91599900	91600900	0.2864334663435698
chr5	91600000	91601000	-0.3517478445694348
chr5	91600100	91601100	-1.0168543585208636
chr5	91600200	91601200	-0.6439455885183589
chr5	91600300	91601300	-0.4595063939877386
chr5	91600400	91601400	0.1604749486413942
chr5	91600500	91601500	-0.02126376186555593
chr5	91600600	91601600	0.008918840251114177
chr5	91600700	91601700	-0.3621590797659726
chr5	91600800	91601800	-0.6900366133064341
chr5	91600900	91601900	-0.9562047651582012
chr5	91601000	91602000	-0.676881693906566
chr5	91601100	91602100	0.13616053063048808
chr5	91601200	91602200	-0.3790604914818981
chr5	91601300	91602300	-0.21225096965544787
chr5	91601400	91602400	-0.4654881873910587
chr5	91601500	91602500	-0.4516992868517765
chr5	91601600	91602600	-1.0356642756158945
chr5	91601700	91602700	-0.8755220010773436
chr5	91601800	91602800	-0.6066803866687407
chr5	91601900	91602900	-0.33995673896623346
chr5	91602000	91603000	0.0748948307797093
chr5	91602100	91603100	-0.1637357527176105
chr5	91602200	91603200	-0.3051745068547027
chr5	91602300	91603300	-1.5804544252307808
chr5	91602400	91603400	-1.6859473546174568
chr5	91602500	91603500	-1.2720135043535623
chr5	91602600	91603600	-0.1862977825820666
chr5	91602700	91603700	-0.14396745886753393
chr5	91602800	91603800	-0.031988145146457536
chr5	91602900	91603900	-0.2786785629149392
chr5	91603000	91604000	-0.8245578147283043
chr5	91603100	91604100	-1.0901985788177857
chr5	91603200	91604200	-1.2196546292715902
chr5	91603300	91604300	-1.2115303988401027
chr5	91603400	91604400	-1.4869709655679328
chr5	91603500	91604500	-1.687992248512879
chr5	91603600	91604600	-2.226737775026853
chr5	91603700	91604700	-2.0760446858562616
chr5	91603800	91604800	-2.000521936931533
chr5	91603900	91604900	-2.3126659784330226
chr5	91604000	91605000	-1.5285341668522028
chr5	91604100	91605100	-1.58892868479921
chr5	91604200	91605200	-0.7942531425691108
chr5	91604300	91605300	0.4348183029536752
chr5	91604400	91605400	1.0729387870179592
chr5	91604500	91605500	0.5899436839744516
chr5	91604600	91605600	0.9205475897529896
chr5	91604700	91605700	0.11310018865914585
chr5	91604800	91605800	-0.19031106419383811
chr5	91604900	91605900	-0.16422808913552794
chr5	91605000	91606000	-0.6489884517033067
chr5	91605100	91606100	-0.022905512517796826
chr5	91605200	91606200	-0.1587561033271651
chr5	91605300	91606300	-0.6929904795273129
chr5	91605400	91606400	-1.5357731222389874
chr5	91605500	91606500	-1.6124035528488172
chr5	91605600	91606600	-1.9534497858487039
chr5	91605700	91606700	-1.1647597979786477
chr5	91605800	91606800	-0.8052409186492511
chr5	91605900	91606900	-0.4263978979212137
chr5	91606000	91607000	-1.151735524997018
chr5	91606100	91607100	-1.28527299480966
chr5	91606200	91607200	-1.4376085566877992
chr5	91606300	91607300	-1.2190720025253927
chr5	91606400	91607400	-0.7788014337187914
chr5	91606500	91607500	-0.9832197390991388
chr5	91606600	91607600	-1.4318075060141793
chr5	91606700	91607700	-1.5093312439841078
chr5	91606800	91607800	-1.637537940214808
chr5	91606900	91607900	-2.0254837388987936
chr5	91607000	91608000	-1.9884199442350237
chr5	91607100	91608100	-2.166674347872979
chr5	91607200	91608200	-2.0128780175754155
chr5	91607300	91608300	-1.814453089789168
chr5	91607400	91608400	-1.604242798957766
chr5	91607500	91608500	-0.6999844191883566
chr5	91607600	91608600	-0.7401115269218778
chr5	91607700	91608700	-0.4595113188622725
chr5	91607800	91608800	-0.5123776546028931
chr5	91607900	91608900	-0.06663080944787947
chr5	91608000	91609000	0.25849437878255477
chr5	91608100	91609100	-0.24918115454838066
chr5	91608200	91609200	-1.0100196082429331
chr5	91608300	91609300	-1.1577987858643644
chr5	91608400	91609400	-1.6495335789462948
chr5	91608500	91609500	-1.78263753999131
chr5	91608600	91609600	-1.0570468252794425
chr5	91608700	91609700	-1.106135863969638
chr5	91608800	91609800	-1.5311695787966242
chr5	91608900	91609900	-1.489368795419586
chr5	91609000	91610000	-1.1206551317083298
chr5	91609100	91610100	-0.8929999216318397
chr5	91609200	91610200	0.04475206196108061
chr5	91609300	91610300	-0.013325011434576926
chr5	91609400	91610400	-0.17278931115258167
chr5	91609500	91610500	-0.4982896386744002
chr5	91609600	91610600	-0.4294650662034122
chr5	91609700	91610700	-1.0279494005600684
chr5	91609800	91610800	-0.15276455959347932
chr5	91609900	91610900	-0.5387903472572363
chr5	91610000	91611000	-0.6603496576278348
chr5	91610100	91611100	-0.7758015561204307
chr5	91610200	91611200	-1.9398858814955973
chr5	91610300	91611300	-2.242253280762525
chr5	91610400	91611400	-1.842999133451633
chr5	91610500	91611500	-1.5158953720743251
chr5	91610600	91611600	-2.2932485277347743
chr5	91610700	91611700	-1.634319466124431
chr5	91610800	91611800	-2.551516341840128
chr5	91610900	91611900	-2.4441057612962864
chr5	91611000	91612000	-1.957364633287885
chr5	91611100	91612100	-1.3657522520556242
chr5	91611200	91612200	-0.9136811762365435
chr5	91611300	91612300	-1.043683647532405
chr5	91611400	91612400	-1.647480365720012
chr5	91611500	91612500	-1.77575062834963
chr5	91611600	91612600	-0.9523914305335458
chr5	91611700	91612700	-0.7622373608337663
chr5	91611800	91612800	-0.4673545049571672
chr5	91611900	91612900	-0.5928115340071389
chr5	91612000	91613000	-0.5702475488273562
chr5	91612100	91613100	-1.0789945415921811
chr5	91612200	91613200	-0.8075957153892447
chr5	91612300	91613300	-1.1206963185366603
chr5	91612400	91613400	-0.4055862981209661
chr5	91612500	91613500	0.07657486745278187
chr5	91612600	91613600	-0.10939071838534738
chr5	91612700	91613700	-0.014709389328249084
chr5	91612800	91613800	-0.09174314373869344
chr5	91612900	91613900	0.17699980361402173
chr5	91613000	91614000	-0.8205333878452848
chr5	91613100	91614100	-0.49917110618469296
chr5	91613200	91614200	-0.04353935484300934
chr5	91613300	91614300	0.4915227480236803
chr5	91613400	91614400	0.9194884748355748
chr5	91613500	91614500	-0.2472621941282736
chr5	91613600	91614600	-0.07577903623334405
chr5	91613700	91614700	-0.6209926538455462
chr5	91613800	91614800	-0.568569539505007
chr5	91613900	91614900	-0.8875978978520219
chr5	91614000	91615000	-0.26485394168646215
chr5	91614100	91615100	-0.1596325668091107
chr5	91614200	91615200	-0.6072387774719321
chr5	91614300	91615300	-0.4702841653683722
chr5	91614400	91615400	-1.056179832511557
chr5	91614500	91615500	-0.6411802087860453
chr5	91614600	91615600	-1.107612935525904
chr5	91614700	91615700	-1.2365558395259364
chr5	91614800	91615800	-1.3015162235292252
chr5	91614900	91615900	-1.0516533400587376
chr5	91615000	91616000	-1.2143020415295243
chr5	91615100	91616100	-1.9634343085532708
chr5	91615200	91616200	-2.34716303981377
chr5	91615300	91616300	-2.47644405023442
chr5	91615400	91616400	-2.536318937210207
chr5	91615500	91616500	-2.1903320748063027
chr5	91615600	91616600	-2.8603833337814466
chr5	91615700	91616700	-3.5781508163643583
chr5	91615800	91616800	-3.479490857866036
chr5	91615900	91616900	-3.6883002323517884
chr5	91616000	91617000	-3.478679513158783
chr5	91616100	91617100	-2.943602435067893
chr5	91616200	91617200	-2.3537447216041287
chr5	91616300	91617300	-2.1511615370300925
chr5	91616400	91617400	-1.5734325687111104
chr5	91616500	91617500	-1.6104418566330805
chr5	91616600	91617600	-0.14039542238721375
chr5	91616700	91617700	0.3769323120119353
chr5	91616800	91617800	0.4936283274511496
chr5	91616900	91617900	0.95463348775304
chr5	91617000	91618000	0.21952781245534325
chr5	91617100	91618100	0.277468893037836
chr5	91617200	91618200	0.1490405964434821
chr5	91617300	91618300	0.011410240405141532
chr5	91617400	91618400	-0.5037131796728159
chr5	91617500	91618500	-0.9926951546735312
chr5	91617600	91618600	-1.5207278855486008
chr5	91617700	91618700	-1.7226276016041668
chr5	91617800	91618800	-1.7876512783292844
chr5	91617900	91618900	-2.164183778183957
chr5	91618000	91619000	-1.8829332847417155
chr5	91618100	91619100	-1.7493930264499074
chr5	91618200	91619200	-1.6739296259479732
chr5	91618300	91619300	-1.5268057896398697
chr5	91618400	91619400	-1.4151139400313133
chr5	91618500	91619500	-1.5629238954840328
chr5	91618600	91619600	-1.7114262511159832
chr5	91618700	91619700	-2.20910177248078
chr5	91622100	91623100	-1.232314445054994
chr5	91622200	91623200	-1.424929122976882
chr5	91622300	91623300	-1.4585532220516229
chr5	91622400	91623400	-1.7502712152921318
chr5	91622500	91623500	-1.2409072593944177
chr5	91622600	91623600	-1.0985468025060636
chr5	91622700	91623700	-1.2921342815457584
chr5	91622800	91623800	-1.810751507747416
chr5	91622900	91623900	-1.0878277705076809
chr5	91623000	91624000	-2.2226070506329787
chr5	91623100	91624100	-1.3965739612047559
chr5	91623200	91624200	-0.6529405317749575
chr5	91623900	91624900	-1.0382242113916833
chr5	91624000	91625000	-0.165750233485491
chr5	91624100	91625100	0.0431564552147149
chr5	91624200	91625200	-0.0410661566466058
chr5	91624300	91625300	0.09713951653446506
chr5	91624400	91625400	0.04319811090594902
chr5	91624500	91625500	-0.20765751325182552
chr5	91624600	91625600	-0.2727141927296516
chr5	91624700	91625700	-0.35439080257914696
chr5	91624800	91625800	0.1907001734759405
chr5	91624900	91625900	0.3838971737126236
chr5	91625000	91626000	-0.5825960832126922
chr5	91625100	91626100	-0.8010944489902901
chr5	91625200	91626200	-0.8699639084277018
chr5	91625300	91626300	-1.4457708752518714
chr5	91625400	91626400	-1.278048857767604
chr5	91625500	91626500	-1.3027306385748971
chr5	91625600	91626600	-1.3071175248021627
chr5	91625700	91626700	-1.3177096373143924
chr5	91625800	91626800	-1.5482154735129618
chr5	91625900	91626900	-2.712121434060128
chr5	91626000	91627000	-2.1132402024387384
chr5	91626100	91627100	-1.9694836032423928
chr5	91626200	91627200	-2.2707674171720185
chr5	91626300	91627300	-1.8619017318506728
chr5	91626400	91627400	-2.5540471660301765
chr5	91626500	91627500	-2.459821448599828
chr5	91626600	91627600	-2.8988757236329037
chr5	91626700	91627700	-2.9266524684067927
chr5	91626800	91627800	-2.181911338883031
chr5	91626900	91627900	-1.5769525880789432
chr5	91627000	91628000	-1.5437374371108195
chr5	91627100	91628100	-2.1295143838069257
chr5	91627200	91628200	-1.78873690183615
chr5	91627300	91628300	-1.849750978991591
chr5	91627400	91628400	-1.3967842127983474
chr5	91627500	91628500	-1.3028230676446877
chr5	91627600	91628600	-0.7670057287448523
chr5	91627700	91628700	-0.887087908603227
chr5	91627800	91628800	-1.680973681043154
chr5	91627900	91628900	-1.0066480572427383
chr5	91628000	91629000	-0.773177250094203
chr5	91628100	91629100	-0.950668133807288
chr5	91628200	91629200	-0.5753659264461107
chr5	91628300	91629300	-0.5903736295509407
chr5	91628400	91629400	-0.5631811331844273
chr5	91628500	91629500	-1.5591851366515181
chr5	91628600	91629600	-1.7442032406942014
chr5	91628700	91629700	-1.9329673748392795
chr5	91628800	91629800	-1.918216785838491
chr5	91628900	91629900	-1.8320254065144708
chr5	91629000	91630000	-1.7922077235686487
chr5	91629100	91630100	-1.8823694805484767
chr5	91629200	91630200	-2.681547691673456
chr5	91629300	91630300	-2.5360352896625247
chr5	91629400	91630400	-3.5039648853190517
chr5	91629500	91630500	-2.2186429458686363
chr5	91629600	91630600	-2.850362224053601
chr5	91629700	91630700	-2.3896780494950103
chr5	91629800	91630800	-2.3860675495865005
chr5	91629900	91630900	-2.4281695001920345
chr5	91630000	91631000	-3.041588893078852
chr5	91630100	91631100	-2.7093513034733685
chr5	91630200	91631200	-2.4963480450517292
chr5	91630300	91631300	-2.765942468162707
chr5	91630400	91631400	-1.8578184602589198
chr5	91630500	91631500	-2.8680004035896856
chr5	91630600	91631600	-2.4835790410986087
chr5	91630700	91631700	-2.651564198188657
chr5	91630800	91631800	-2.9984719659155075
chr5	91630900	91631900	-3.2132775291933884
chr5	91631000	91632000	-3.0163814464425607
chr5	91631100	91632100	-2.7256331880815075
chr5	91631200	91632200	-2.923323956417552
chr5	91631300	91632300	-2.3423292737370742
chr5	91631400	91632400	-2.446957243414921
chr5	91631500	91632500	-1.38874500227352
chr5	91631600	91632600	-1.140190579628259
chr5	91631700	91632700	-1.0935146938011613
chr5	91631800	91632800	-0.5530744900093937
chr5	91631900	91632900	-0.3147856107231745
chr5	91632000	91633000	-0.3416110840791772
chr5	91632100	91633100	-0.5603165552181137
chr5	91632200	91633200	-0.391972053441653
chr5	91632300	91633300	-0.2517967543996531
chr5	91632400	91633400	-0.4157944674495273
chr5	91632500	91633500	-1.0120711047214788
chr5	91632600	91633600	-1.2213786704395593
chr5	91632700	91633700	-1.2139480018127986
chr5	91632800	91633800	-1.6398426490715108
chr5	91632900	91633900	-1.338354829071522
chr5	91633000	91634000	-1.1768428440064782
chr5	91633100	91634100	-1.543132116024324
chr5	91633200	91634200	-1.418924152669959
chr5	91633300	91634300	-2.2482631743927013
chr5	91633400	91634400	-1.9598179926958144
chr5	91633500	91634500	-1.4993229025352008
chr5	91633600	91634600	-1.1097079396156269
chr5	91633700	91634700	-1.1696594888435552
chr5	91633800	91634800	-1.7894623510438958
chr5	91633900	91634900	-2.289119554055687
chr5	91634000	91635000	-2.0613850397146685
chr5	91634100	91635100	-2.048909912504736
chr5	91634200	91635200	-1.9760093465556627
chr5	91634300	91635300	-1.164214068487574
chr5	91634400	91635400	-1.323204842486112
chr5	91634500	91635500	-1.1989730275056636
chr5	91634600	91635600	-1.5367991863202568
chr5	91634700	91635700	-1.6296044014610336
chr5	91634800	91635800	-0.6055699388150473
chr5	91634900	91635900	-0.3637035510263685
chr5	91635000	91636000	-0.639848609236112
chr5	91635100	91636100	-0.4940305114192636
chr5	91635200	91636200	-0.6565514298791988
chr5	91635300	91636300	-0.648043724984632
chr5	91635400	91636400	-0.8830325073680484
chr5	91635500	91636500	-1.0285638129344827
chr5	91635600	91636600	-0.7250992065856544
chr5	91635700	91636700	-0.4673858325097872
chr5	91635800	91636800	-0.5738404017143763
chr5	91635900	91636900	0.25446408602094633
chr5	91636000	91637000	0.2982519931139616
chr5	91636100	91637100	0.18591778956147034
chr5	91636200	91637200	0.6350916850724532
chr5	91636300	91637300	0.23312022263145835
chr5	91636400	91637400	0.11492044040568156
chr5	91636500	91637500	-0.19039851648541933
chr5	91636600	91637600	-0.014342643892199409
chr5	91636700	91637700	-0.012528714286877636
chr5	91636800	91637800	0.2275098463122253
chr5	91636900	91637900	-0.3396349115374599
chr5	91637000	91638000	-0.14278014621519947
chr5	91637100	91638100	-0.2327334184186967
chr5	91637200	91638200	-0.8042674636471473
chr5	91637300	91638300	-0.7516804058742346
chr5	91637400	91638400	-0.13105848780069174
chr5	91637500	91638500	-0.05616480080251237
chr5	91637600	91638600	-0.3128668137870045
chr5	91637700	91638700	-0.3975587752298572
chr5	91637800	91638800	-1.3185354133328695
chr5	91637900	91638900	-2.0186688042141343
chr5	91638000	91639000	-2.268844796383426
chr5	91638100	91639100	-1.6235388068710601
chr5	91638200	91639200	-1.5509335513488829
chr5	91638300	91639300	-1.8424168649698158
chr5	91638400	91639400	-2.311324349630328
chr5	91638500	91639500	-2.233600756990397
chr5	91638600	91639600	-2.398849258445251
chr5	91638700	91639700	-2.3831396315570372
chr5	91638800	91639800	-1.5401058968710244
chr5	91638900	91639900	-1.234514366884573
chr5	91639000	91640000	-1.8331416602984516
chr5	91639100	91640100	-2.491067938905464
chr5	91639200	91640200	-2.019868774087975
chr5	91639300	91640300	-2.4112153072530607
chr5	91639400	91640400	-1.6255654348496331
chr5	91639500	91640500	-2.18494201003196
chr5	91639600	91640600	-2.338377640223104
chr5	91639700	91640700	-2.750473932657817
chr5	91639800	91640800	-3.4474792705498167
chr5	91639900	91640900	-3.576675632462071
chr5	91640000	91641000	-2.903478796572979
chr5	91640100	91641100	-2.9359040801244527
chr5	91640200	91641200	-3.1447468855373617
chr5	91640300	91641300	-2.628558355116909
chr5	91640400	91641400	-2.9034059323373413
chr5	91640500	91641500	-2.4559524926603964
chr5	91640600	91641600	-1.8224692916881118
chr5	91640700	91641700	-0.7901763832820834
chr5	91640800	91641800	-0.4322532935403503
chr5	91640900	91641900	-0.1485758906233917
chr5	91641000	91642000	-0.8013916455433626
chr5	91641100	91642100	-0.710168159698382
chr5	91641200	91642200	-1.0623234700217503
chr5	91641300	91642300	-0.5846830115009587
chr5	91641400	91642400	-0.8081799148649391
chr5	91641500	91642500	-0.9051370933188894
chr5	91641600	91642600	-0.9740266254813172
chr5	91641700	91642700	-1.4239995706181374
chr5	91641800	91642800	-1.6715537671984118
chr5	91641900	91642900	-1.8602134461444748
chr5	91642000	91643000	-1.4299611677988027
chr5	91642100	91643100	-0.9567080827632434
chr5	91642200	91643200	-0.6174829232749477
chr5	91642300	91643300	-0.5656350426817175
chr5	91642400	91643400	-0.814426409733202
chr5	91642500	91643500	-0.8736196829868556
chr5	91642600	91643600	-1.3311655120737558
chr5	91642700	91643700	-1.4748169667854696
chr5	91642800	91643800	-0.7407824770223396
chr5	91642900	91643900	-0.6072846077667001
chr5	91643000	91644000	-0.49188412596092274
chr5	91643100	91644100	-0.6483502478549663
chr5	91643200	91644200	-0.7073071351614674
chr5	91643300	91644300	-0.4451909131192331
chr5	91643400	91644400	-0.3218916680783808
chr5	91643500	91644500	-0.19298336088730467
chr5	91643600	91644600	0.20065200853659992
chr5	91643700	91644700	0.3011306294689524
chr5	91643800	91644800	0.35173807993482165
chr5	91643900	91644900	0.6129130972033275
chr5	91644000	91645000	0.6572530431562961
chr5	91644100	91645100	-0.8512586049095259
chr5	91644200	91645200	-0.4850807002988169
chr5	91644300	91645300	-1.4730310038063528
chr5	91644400	91645400	-2.098792620314537
chr5	91644500	91645500	-2.1809708809980743
chr5	91644600	91645600	-1.6828807557765575
chr5	91644700	91645700	-1.0609151521756903
chr5	91644800	91645800	-1.0707323381573923
chr5	91644900	91645900	-1.7893851592504533
chr5	91645000	91646000	-1.2736220493048809
chr5	91645100	91646100	-1.023897781275237
chr5	91645200	91646200	-1.2134686305898157
chr5	91645300	91646300	-1.0384880516612016
chr5	91645400	91646400	-0.4731756585605884
chr5	91645500	91646500	-0.3101662225516817
chr5	91645600	91646600	-1.106825238390718
chr5	91645700	91646700	-1.3740097206976307
chr5	91645800	91646800	-1.1408367886929731
chr5	91645900	91646900	-1.1542719324096709
chr5	91646000	91647000	-1.6911273298182725
chr5	91646100	91647100	-1.526374382941743
chr5	91646200	91647200	-1.2800394404154751
chr5	91646300	91647300	-1.0583164581487212
chr5	91646400	91647400	-1.096990391574206
chr5	91646500	91647500	-1.5075690110444182
chr5	91646600	91647600	-1.2450429158261809
chr5	91646700	91647700	-1.5280347715392002
chr5	91646800	91647800	-1.4933866001103795
chr5	91646900	91647900	-1.439168519413112
chr5	91647000	91648000	-1.194316115712199
chr5	91647100	91648100	-0.7594073859586995
chr5	91647200	91648200	-1.2274780386697612
chr5	91647300	91648300	-1.8233940989505897
chr5	91647400	91648400	-1.4419065997011449
chr5	91647500	91648500	-1.5750282974170084
chr5	91647600	91648600	-1.6769964219857167
chr5	91647700	91648700	-1.6029190892304752
chr5	91647800	91648800	-1.813250637052376
chr5	91647900	91648900	-1.3953223392182583
chr5	91648000	91649000	-1.3936364235675407
chr5	91648100	91649100	-0.8757072336980017
chr5	91648200	91649200	-0.991221400265913
chr5	91648300	91649300	-0.49312431384030603
chr5	91648400	91649400	-1.471746501563401
chr5	91648500	91649500	-0.6019279981345507
chr5	91648600	91649600	-0.5393299951090547
chr5	91648700	91649700	-0.8361129419456588
chr5	91648800	91649800	-0.6504547165615526
chr5	91648900	91649900	-0.8867074781802144
chr5	91649000	91650000	-0.9459801903510009
chr5	91649100	91650100	-1.4238699297937816
chr5	91649200	91650200	-1.1420065451573689
chr5	91649300	91650300	-1.2660208981649177
chr5	91649400	91650400	-0.6112762085331304
chr5	91649500	91650500	-1.2108002137318667
chr5	91649600	91650600	-1.2029688491046275
chr5	91649700	91650700	-1.0430384402532529
chr5	91649800	91650800	-1.8517071761903607
chr5	91649900	91650900	-1.553508328401261
chr5	91650000	91651000	-1.5991698616045609
chr5	91650100	91651100	-1.8478676676974561
chr5	91650200	91651200	-1.7889339431110636
chr5	91650300	91651300	-1.8848829358113648
chr5	91650400	91651400	-1.6549088128974108
chr5	91650500	91651500	-0.8206871343452488
chr5	91650600	91651600	-0.11288092013102233
chr5	91650700	91651700	0.07682298076372437
chr5	91650800	91651800	0.5487743680558689
chr5	91650900	91651900	0.331668893241284
chr5	91651000	91652000	0.09925624339221532
chr5	91651100	91652100	-0.12797052104403606
chr5	91651200	91652200	0.1042312544917179
chr5	91651300	91652300	0.5171496237750391
chr5	91651400	91652400	0.8468196882320042
chr5	91651500	91652500	0.620757016123835
chr5	91651600	91652600	-0.36882814013037024
chr5	91651700	91652700	-0.11990742564661913
chr5	91651800	91652800	-0.6875957397388475
chr5	91651900	91652900	-1.6937853169839765
chr5	91652000	91653000	-1.3883117602628923
chr5	91652100	91653100	-0.7193678786227954
chr5	91652200	91653200	-1.242788759617471
chr5	91652300	91653300	-1.5160673605108734
chr5	91652400	91653400	-3.1166686707609625
chr5	91652500	91653500	-4.533098233811757
chr5	91652600	91653600	-4.362875165343141
chr5	91652700	91653700	-4.504305675249626
chr5	91652800	91653800	-3.9185170631277186
chr5	91652900	91653900	-3.179400760953348
chr5	91653000	91654000	-3.550830884342129
chr5	91653100	91654100	-3.878549711636877
chr5	91653200	91654200	-3.541853068297113
chr5	91653300	91654300	-3.408832240957123
chr5	91653400	91654400	-3.7385828068438673
chr5	91653500	91654500	-2.8440235496255046
chr5	91653600	91654600	-3.354519925873525
chr5	91653700	91654700	-3.3518694992975635
chr5	91653800	91654800	-3.7617064284473374
chr5	91653900	91654900	-3.2089005710957506
chr5	91654000	91655000	-3.3237634288014917
chr5	91654100	91655100	-3.2496427083682686
chr5	91654200	91655200	-3.316598856383413
chr5	91654300	91655300	-3.801255101344261
chr5	91654400	91655400	-3.1064300155643414
chr5	91654500	91655500	-3.179952975851496
chr5	91654600	91655600	-3.0211023507903816
chr5	91654700	91655700	-3.0565533501668147
chr5	91654800	91655800	-2.940358206606361
chr5	91654900	91655900	-3.4589220706725534
chr5	91655000	91656000	-3.5998962146148443
chr5	91655100	91656100	-3.406365567854245
chr5	91655200	91656200	-3.17065960506169
chr5	91655300	91656300	-2.9638425257452155
chr5	91655400	91656400	-2.4623536841726716
chr5	91655500	91656500	-2.4464367900729997
chr5	91655600	91656600	-2.5632893873725604
chr5	91655700	91656700	-2.417670466117112
chr5	91655800	91656800	-2.604921195737088
chr5	91655900	91656900	-2.8435221228133227
chr5	91656000	91657000	-2.320477778642912
chr5	91656100	91657100	-3.1657346530683004
chr5	91656200	91657200	-3.1383822118747515
chr5	91656300	91657300	-3.077647426673832
chr5	91656400	91657400	-2.978375095249079
chr5	91656500	91657500	-2.8780350433540853
chr5	91656600	91657600	-2.261292795891688
chr5	91656700	91657700	-2.2253673890128054
chr5	91656800	91657800	-1.7623838834428005
chr5	91656900	91657900	-1.5723849890941404
chr5	91657000	91658000	-2.363056462212778
chr5	91657100	91658100	-1.3582891716949343
chr5	91657200	91658200	-0.8587002949905704
chr5	91657300	91658300	-0.7496539674958509
chr5	91657400	91658400	-1.1075935044484329
chr5	91657500	91658500	-0.9132894477496726
chr5	91657600	91658600	-1.6292494337820045
chr5	91657700	91658700	-1.8202095422030304
chr5	91657800	91658800	-2.2769193829790253
chr5	91657900	91658900	-2.134646072663944
chr5	91658000	91659000	-1.6258565201038675
chr5	91658100	91659100	-2.254997242406191
chr5	91658200	91659200	-2.935247578007221
chr5	91658300	91659300	-3.065097249058593
chr5	91658400	91659400	-3.0159609525639755
chr5	91658500	91659500	-3.585222872070536
chr5	91658600	91659600	-2.4448103565795747
chr5	91658700	91659700	-2.6132779720649646
chr5	91658800	91659800	-3.1030531402846235
chr5	91658900	91659900	-3.372262604700814
chr5	91659000	91660000	-3.242159725894127
chr5	91659100	91660100	-2.8435144950233004
chr5	91659200	91660200	-2.5399283991852326
chr5	91659300	91660300	-2.5761794813106342
chr5	91659400	91660400	-1.8738605456113584
chr5	91659500	91660500	-1.115262654027388
chr5	91659600	91660600	-1.1747506102760703
chr5	91659700	91660700	-1.3653744012815718
chr5	91659800	91660800	-0.6966517868914479
chr5	91659900	91660900	-0.17000246402196276
chr5	91660000	91661000	0.22051942305045621
chr5	91660100	91661100	0.08937959705967218
chr5	91660200	91661200	0.03056967417144758
chr5	91660300	91661300	-0.19844202553990067
chr5	91660400	91661400	-0.2137451950744647
chr5	91660500	91661500	-0.28234009945910354
chr5	91660600	91661600	-0.2840524837798816
chr5	91660700	91661700	-0.4377124448892607
chr5	91660800	91661800	0.15249437595211884
chr5	91660900	91661900	0.12486356287746385
chr5	91661000	91662000	-0.6493700341276154
chr5	91661100	91662100	-1.151972194385932
chr5	91661200	91662200	-1.4743211825356328
chr5	91661300	91662300	-1.6356114198068683
chr5	91661400	91662400	-2.1868524306329595
chr5	91661500	91662500	-2.54090528899196
chr5	91661600	91662600	-3.2190718789329718
chr5	91661700	91662700	-2.7543790548813987
chr5	91661800	91662800	-2.8882035206351664
chr5	91661900	91662900	-3.147942019529012
chr5	91662000	91663000	-3.0954675121961763
chr5	91662100	91663100	-2.8494614838807903
chr5	91662200	91663200	-3.0585628181997584
chr5	91662300	91663300	-2.8233996606604324
chr5	91662400	91663400	-2.473282003680197
chr5	91662500	91663500	-2.7146829043066902
chr5	91662600	91663600	-2.5342715182246907
chr5	91662700	91663700	-2.7484454631077657
chr5	91662800	91663800	-2.886176586012632
chr5	91662900	91663900	-2.3912662010583703
chr5	91663000	91664000	-1.6545145763579951
chr5	91663100	91664100	-1.9649294314782069
chr5	91663200	91664200	-1.095496925597962
chr5	91663300	91664300	-1.3538504425751168
chr5	91663400	91664400	-1.0852447202050506
chr5	91663500	91664500	-0.6819407462435315
chr5	91663600	91664600	-0.3632047476826937
chr5	91663700	91664700	-0.4716196817790319
chr5	91663800	91664800	-0.9672220367736352
chr5	91663900	91664900	-1.24386864798243
chr5	91664000	91665000	-1.3953112761463278
chr5	91664100	91665100	-0.8550869743866478
chr5	91664200	91665200	-1.542493020616056
chr5	91664300	91665300	-1.0101857176942708
chr5	91664400	91665400	-1.5745592693019637
chr5	91664500	91665500	-2.1178950411733366
chr5	91664600	91665600	-1.7044438444204488
chr5	91664700	91665700	-1.4753192868234732
chr5	91664800	91665800	-1.7626702158684568
chr5	91664900	91665900	-1.5692726499142742
chr5	91665000	91666000	-1.440752027137529
chr5	91665100	91666100	-1.048570548027827
chr5	91665200	91666200	-0.589848559172822
chr5	91665300	91666300	-0.562016225138901
chr5	91665400	91666400	-0.5892813181282164
chr5	91665500	91666500	0.1619454007921308
chr5	91665600	91666600	-0.5330058615220901
chr5	91665700	91666700	-0.07370467089633274
chr5	91665800	91666800	0.9005309915412835
chr5	91665900	91666900	1.0164716421758604
chr5	91666000	91667000	0.7238941432010517
chr5	91666100	91667100	0.6838658077008145
chr5	91666200	91667200	0.35706893443024745
chr5	91666300	91667300	0.4718149301586719
chr5	91666400	91667400	1.0084648386523196
chr5	91666500	91667500	0.7895521124467388
chr5	91666600	91667600	0.4799116198805236
chr5	91666700	91667700	-0.12595182906543162
chr5	91666800	91667800	0.0009063874197414547
chr5	91666900	91667900	-0.4077555528249105
chr5	91667000	91668000	-0.6866031675340614
chr5	91667100	91668100	-0.5409784496658523
chr5	91667200	91668200	-0.3548296076402908
chr5	91667300	91668300	-0.5843711172625036
chr5	91667400	91668400	-1.2758840813339092
chr5	91667500	91668500	-1.359592494294947
chr5	91667600	91668600	-0.36743303005381706
chr5	91667700	91668700	-0.506147233544073
chr5	91667800	91668800	-0.37313006258300174
chr5	91667900	91668900	-0.19656745616515228
chr5	91668000	91669000	0.08514459301533978
chr5	91668100	91669100	-0.4128840484627259
chr5	91668200	91669200	-0.9319120974687196
chr5	91668300	91669300	-0.9488525746441372
chr5	91668400	91669400	-0.4147733894329077
chr5	91668500	91669500	0.008984909060268198
chr5	91668600	91669600	-0.5305297056412113
chr5	91668700	91669700	-0.18160772422054602
chr5	91668800	91669800	0.03347274085343796
chr5	91668900	91669900	0.2061849081857107
chr5	91669000	91670000	-0.3108484088645974
chr5	91669100	91670100	-0.5099603228919355
chr5	91669200	91670200	-0.20100684316704148
chr5	91669300	91670300	0.4600734467144702
chr5	91669400	91670400	0.37452025873609135
chr5	91669500	91670500	0.4536459152923519
chr5	91669600	91670600	0.012882770909628577
chr5	91669700	91670700	0.600713377140327
chr5	91669800	91670800	0.270258232300492
chr5	91669900	91670900	0.297907047856162
chr5	91670000	91671000	1.1092983715812672
chr5	91670100	91671100	1.6646357203832036
chr5	91670200	91671200	1.71840679939414
chr5	91670300	91671300	0.7135271461695127
chr5	91670400	91671400	0.02477217646691941
chr5	91670500	91671500	-0.38961497699698106
chr5	91670600	91671600	0.3080857400669353
chr5	91670700	91671700	-0.18150124669750967
chr5	91670800	91671800	-0.3004084319675559
chr5	91670900	91671900	-0.5511582546637716
chr5	91671000	91672000	-1.3840610682103796
chr5	91671100	91672100	-1.552710768646612
chr5	91671200	91672200	-0.9885661228664144
chr5	91671300	91672300	-1.2103870058429085
chr5	91671800	91672800	-1.2700057564348737
chr5	91672300	91673300	-1.1289133141059526
chr5	91672400	91673400	-1.7099148089649463
chr5	91672500	91673500	-1.2723203639553518
chr5	91672600	91673600	-1.0043719896725325
chr5	91672700	91673700	-1.612465484558748
chr5	91672800	91673800	-2.133908720554349
chr5	91672900	91673900	-2.4322111300535414
chr5	91673000	91674000	-1.986793369826126
chr5	91673100	91674100	-1.9090565816449
chr5	91673200	91674200	-2.2364595871876536
chr5	91673300	91674300	-2.1779597974404643
chr5	91673400	91674400	-2.692441560024007
chr5	91673500	91674500	-2.848811554802217
chr5	91673600	91674600	-2.4840817131764585
chr5	91673700	91674700	-2.6067735746514256
chr5	91673800	91674800	-2.290647122395012
chr5	91673900	91674900	-2.493470524536014
chr5	91674000	91675000	-2.975976422620688
chr5	91674100	91675100	-3.3312824226069964
chr5	91674200	91675200	-2.6641190953163068
chr5	91674300	91675300	-1.995147540239771
chr5	91674400	91675400	-1.1966804030090654
chr5	91674500	91675500	-0.4114769194611017
chr5	91674600	91675600	-0.646972524374695
chr5	91674700	91675700	-0.14883497593653794
chr5	91674800	91675800	-0.7591547156668366
chr5	91674900	91675900	0.055899058107953634
chr5	91675000	91676000	-0.10495480832000975
chr5	91675100	91676100	-0.2745032657367915
chr5	91675200	91676200	-0.6220575324528571
chr5	91676300	91677300	-1.539224804261294
chr5	91676400	91677400	-1.5447589889574431
chr5	91677500	91678500	0.5170664285444947
chr5	91677600	91678600	0.18184942804141802
chr5	91677700	91678700	0.4202974390114328
chr5	91677800	91678800	-0.19124655056248532
chr5	91677900	91678900	-0.8777155193225217
chr5	91678000	91679000	-0.5628378678305231
chr5	91678500	91679500	-2.164472582266009
chr5	91678600	91679600	-2.363982567030693
chr5	91678700	91679700	-3.0654464916722137
chr5	91678800	91679800	-2.458217350537157
chr5	91678900	91679900	-2.836871331890304
chr5	91679000	91680000	-2.7947958194908997
chr5	91679100	91680100	-1.976194641355293
chr5	91679200	91680200	-2.4415827991232706
chr5	91679300	91680300	-2.4300948270090914
chr5	91679400	91680400	-1.8003035802704999
chr5	91679500	91680500	-2.047787698158013
chr5	91679600	91680600	-2.7017496201410647
chr5	91679700	91680700	-2.1673923439690466
chr5	91679800	91680800	-1.866021751248831
chr5	91679900	91680900	-1.1473361240433697
chr5	91680000	91681000	-0.41700787798170885
chr5	91680100	91681100	-0.5228493662847217
chr5	91680200	91681200	-0.3919510392160383
chr5	91680300	91681300	-1.050661432376906
chr5	91680400	91681400	-1.1929603962682076
chr5	91680500	91681500	-1.0777808084492049
chr5	91680600	91681600	0.38243152820522336
chr5	91680700	91681700	0.5102053735439287
chr5	91680800	91681800	0.2163252116462936
chr5	91680900	91681900	0.38363722308524495
chr5	91681000	91682000	0.11616078958276799
chr5	91681100	91682100	-0.5958744300770934
chr5	91681200	91682200	-0.3215254506738042
chr5	91681300	91682300	0.04212163693596643
chr5	91681400	91682400	0.3773194486424711
chr5	91681500	91682500	0.17596989994673815
chr5	91681600	91682600	-0.18387366083308426
chr5	91681700	91682700	-0.8400861756806737
chr5	91681800	91682800	-1.5119946779277067
chr5	91681900	91682900	-1.2510140068584548
chr5	91682000	91683000	-1.3287134427026812
chr5	91682100	91683100	-1.1975900158324515
chr5	91682200	91683200	-1.6293874907680486
chr5	91682300	91683300	-1.6622950055592234
chr5	91682400	91683400	-2.029721157293818
chr5	91682500	91683500	-1.961317283344778
chr5	91682600	91683600	-2.324418176145208
chr5	91683700	91684700	-0.7171587163200542
chr5	91683800	91684800	-0.3768939167703073
chr5	91683900	91684900	-0.18864446966771334
chr5	91684000	91685000	0.2703815435188886
chr5	91684100	91685100	0.7629758142185031
chr5	91684200	91685200	0.6754514479784791
chr5	91684300	91685300	-0.10972313757959762
chr5	91684400	91685400	-0.3196554129692521
chr5	91684500	91685500	0.03993940109650068
chr5	91684600	91685600	-0.15329130757738535
chr5	91684700	91685700	-0.4160677418503648
chr5	91684800	91685800	-0.20538823267064327
chr5	91684900	91685900	-0.16164001835878586
chr5	91685000	91686000	-0.4436431727408571
chr5	91685100	91686100	-0.7189006241021973
chr5	91685200	91686200	-0.2806474576489543
chr5	91685300	91686300	-0.433175713667016
chr5	91685400	91686400	-0.31626568743677724
chr5	91685500	91686500	-0.6382833743925345
chr5	91685600	91686600	0.06075360599326241
chr5	91685700	91686700	0.3210758793002739
chr5	91685800	91686800	0.7089013611641413
chr5	91685900	91686900	0.5881701584090683
chr5	91686000	91687000	1.1056620792043914
chr5	91686100	91687100	1.8450462318497864
chr5	91686200	91687200	1.6579388595297215
chr5	91686300	91687300	1.285252660411058
chr5	91686400	91687400	1.708107550336721
chr5	91686500	91687500	1.7614275825938726
chr5	91686600	91687600	1.0949161066521436
chr5	91686700	91687700	0.998092173288867
chr5	91686800	91687800	0.2935591250322379
chr5	91686900	91687900	0.4778573043397679
chr5	91687000	91688000	0.021957815418413254
chr5	91687100	91688100	-0.21978197103480773
chr5	91687200	91688200	-0.19914874976630206
chr5	91687300	91688300	0.5833497658465342
chr5	91687400	91688400	-0.08373134657013853
chr5	91687500	91688500	-0.7963698248829357
chr5	91687600	91688600	-0.20031606261875853
chr5	91687700	91688700	-0.2400757722874307
chr5	91687800	91688800	-0.5630388540038016
chr5	91687900	91688900	-0.3217868106295534
chr5	91688000	91689000	-0.6897988468622065
chr5	91688100	91689100	-1.0489960826338771
chr5	91688200	91689200	-1.5026279818001351
chr5	91688300	91689300	-1.9279983125342788
chr5	91688400	91689400	-1.3208598166287016
chr5	91688500	91689500	-0.8013125202229188
chr5	91688600	91689600	-1.3924752035256127
chr5	91688700	91689700	-1.5984493004696698
chr5	91688800	91689800	-1.3318572628707417
chr5	91688900	91689900	-2.215645762387792
chr5	91689000	91690000	-2.032547783247709
chr5	91689100	91690100	-1.8284346619644167
chr5	91689200	91690200	-1.7428971837159335
chr5	91689300	91690300	-1.6865628240014865
chr5	91689400	91690400	-2.8280039256651537
chr5	91689500	91690500	-3.0250201084696644
chr5	91689600	91690600	-2.8904161158746646
chr5	91689700	91690700	-3.45816744039884
chr5	91689800	91690800	-3.641132223535669
chr5	91689900	91690900	-3.096194850146764
chr5	91690000	91691000	-3.3472702964490684
chr5	91690100	91691100	-3.4467560772130565
chr5	91690200	91691200	-3.5966463934829336
chr5	91690300	91691300	-3.4448778736253023
chr5	91690400	91691400	-2.974861118365973
chr5	91690500	91691500	-2.5899033570115466
chr5	91690600	91691600	-2.685262459969263
chr5	91690700	91691700	-1.7960041656813768
chr5	91690800	91691800	-1.5515421423644922
chr5	91690900	91691900	-1.5553502414284028
chr5	91691000	91692000	-1.7698540192220655
chr5	91691100	91692100	-1.5252007896692512
chr5	91691200	91692200	-1.0011163664564895
chr5	91691300	91692300	-0.8344453766866183
chr5	91691400	91692400	-0.9655295511052716
chr5	91691500	91692500	-1.2184777258752757
chr5	91691600	91692600	-0.9423117023241084
chr5	91691700	91692700	-2.069577256051208
chr5	91691800	91692800	-2.4860177131404173
chr5	91691900	91692900	-2.1307707349911427
chr5	91692000	91693000	-1.8433483657494552
chr5	91692100	91693100	-2.508101965121281
chr5	91692200	91693200	-2.6871654993600176
chr5	91692300	91693300	-3.4329711174695103
chr5	91692400	91693400	-3.214977107663687
chr5	91692500	91693500	-3.655226627264672
chr5	91692600	91693600	-3.572674423329167
chr5	91692700	91693700	-2.3406744915271585
chr5	91692800	91693800	-2.7203586084755105
chr5	91692900	91693900	-3.8140383296807747
chr5	91693000	91694000	-3.4647872834160642
chr5	91693100	91694100	-3.1669018651057352
chr5	91693200	91694200	-3.4889524427638263
chr5	91693300	91694300	-2.5201086143947493
chr5	91693400	91694400	-3.005885562610126
chr5	91693500	91694500	-1.9191573953497143
chr5	91693600	91694600	-2.4562324767906767
chr5	91693700	91694700	-2.515618257005401
chr5	91693800	91694800	-1.1639764622417272
chr5	91693900	91694900	-0.5933987817209411
chr5	91694000	91695000	-0.5815642358622233
chr5	91694100	91695100	-0.3164212084476076
chr5	91694200	91695200	0.006471126185010757
chr5	91694300	91695300	-0.47969659821879296
chr5	91694400	91695400	0.009754455203932534
chr5	91694500	91695500	-1.008246363623268
chr5	91694600	91695600	-0.6563313143908142
chr5	91694700	91695700	-1.5319228978591355
chr5	91694800	91695800	-1.8748635432620169
chr5	91694900	91695900	-1.695279887304305
chr5	91695000	91696000	-2.4169240937523133
chr5	91695100	91696100	-3.080368294621388
chr5	91695200	91696200	-3.359064794057812
chr5	91695300	91696300	-3.1716213092872865
chr5	91695400	91696400	-2.80892967650949
chr5	91695500	91696500	-2.3637182373909376
chr5	91695600	91696600	-2.292669900771084
chr5	91695700	91696700	-1.77283306457833
chr5	91695800	91696800	-1.939916905777112
chr5	91695900	91696900	-1.785472720817757
chr5	91696000	91697000	-1.3345557238458918
chr5	91696100	91697100	-1.0776886510677697
chr5	91696200	91697200	-1.4673165060685474
chr5	91696300	91697300	-2.022070595506003
chr5	91696400	91697400	-1.8611968117879247
chr5	91696500	91697500	-1.7165936523434868
chr5	91696600	91697600	-1.9292408496289737
chr5	91696700	91697700	-1.7292494325585073
chr5	91696800	91697800	-2.013352921818857
chr5	91696900	91697900	-2.3654247704386204
chr5	91697000	91698000	-2.2695781314045944
chr5	91697100	91698100	-2.1496097961575256
chr5	91697200	91698200	-1.932947335137228
chr5	91697300	91698300	-1.643027840947085
chr5	91697400	91698400	-1.6428878715542798
chr5	91697500	91698500	-1.6974383025396154
chr5	91697600	91698600	-2.7254944114034787
chr5	91697700	91698700	-3.0791439706364265
chr5	91697800	91698800	-3.4324632752037947
chr5	91697900	91698900	-3.5906686836626034
chr5	91698000	91699000	-4.071346202706158
chr5	91698100	91699100	-5.263763805318424
chr5	91698200	91699200	-4.95907076002367
chr5	91698300	91699300	-5.635855948030751
chr5	91698400	91699400	-6.345931823359178
chr5	91698500	91699500	-5.8719992305904745
chr5	91698600	91699600	-5.017326229791358
chr5	91698700	91699700	-4.369830143311277
chr5	91698800	91699800	-3.9680463066862095
chr5	91698900	91699900	-4.089900408970414
chr5	91699000	91700000	-3.647370656529773
chr5	91699100	91700100	-1.865393673592934
chr5	91699200	91700200	-2.549817120511954
chr5	91699300	91700300	-2.0882902463914452
chr5	91699400	91700400	-2.4275165539927244
chr5	91699500	91700500	-2.6074897133819523
chr5	91699600	91700600	-2.2722858807555006
chr5	91699700	91700700	-2.3929384461147643
chr5	91699800	91700800	-2.1362059430948266
chr5	91699900	91700900	-1.564803753433336
chr5	91700000	91701000	-1.3523314130793718
chr5	91700100	91701100	-1.8034594927770784
chr5	91700200	91701200	-1.6738442748186304
chr5	91700300	91701300	-1.1102252446402854
chr5	91700400	91701400	-1.3571223629340847
chr5	91700500	91701500	-1.4204420575295893
chr5	91700600	91701600	-1.360610664419243
chr5	91700700	91701700	-1.747149890380963
chr5	91700800	91701800	-1.5619095886352607
chr5	91700900	91701900	-1.7625249706063286
chr5	91701000	91702000	-1.5266936920449168
chr5	91701100	91702100	-1.3098682128961208
chr5	91701200	91702200	-1.3263556074922125
chr5	91701300	91702300	-1.6811421255273826
chr5	91701400	91702400	-1.2960293464833483
chr5	91701500	91702500	-1.232317383266443
chr5	91701600	91702600	-1.58615011612721
chr5	91701700	91702700	-1.5214971584692532
chr5	91701800	91702800	-1.6786056146791661
chr5	91701900	91702900	-1.6879263950434529
chr5	91702000	91703000	-1.9979722736698535
chr5	91702100	91703100	-2.5038214644820984
chr5	91702200	91703200	-0.7596801136498712
chr5	91703300	91704300	-1.9349904947672587
chr5	91703400	91704400	-1.3716636072571986
chr5	91703500	91704500	-1.2180443599814783
chr5	91703600	91704600	-1.8845421152483617
chr5	91703700	91704700	-1.9826890670719344
chr5	91703800	91704800	-2.391472929352266
chr5	91703900	91704900	-2.6471571416375768
chr5	91704000	91705000	-2.2146667369266866
chr5	91704100	91705100	-2.2198418928702996
chr5	91704200	91705200	-1.5141938491373133
chr5	91704300	91705300	-1.5759248044706229
chr5	91704400	91705400	-2.324110700509054
chr5	91704500	91705500	-1.906624370187428
chr5	91704600	91705600	-1.5638964726625375
chr5	91704700	91705700	-1.64301122120332
chr5	91704800	91705800	-0.9892534673005984
chr5	91704900	91705900	-0.7246874469149613
chr5	91705000	91706000	-1.6417853347809328
chr5	91705100	91706100	-1.3992163094141004
chr5	91705200	91706200	-1.7720737297480396
chr5	91705300	91706300	-1.4679824483737318
chr5	91705400	91706400	-1.2349208654903696
chr5	91705500	91706500	-1.6269255270483522
chr5	91705600	91706600	-1.1081373875282916
chr5	91705700	91706700	-1.050645643742795
chr5	91705800	91706800	-0.8205437075387608
chr5	91705900	91706900	-1.1942708476434942
chr5	91706000	91707000	-0.6691885765297771
chr5	91706100	91707100	-0.03747738661764439
chr5	91706200	91707200	0.047086889114776834
chr5	91706300	91707300	-1.0441482059494251
chr5	91706400	91707400	-1.2658500513894857
chr5	91706500	91707500	-0.6627592503225882
chr5	91706600	91707600	-1.1167457583643672
chr5	91706700	91707700	-1.211745060048647
chr5	91706800	91707800	-1.8898193905000813
chr5	91706900	91707900	-1.715885024098842
chr5	91707000	91708000	-1.3689505823491932
chr5	91707100	91708100	-2.2539068012401704
chr5	91707200	91708200	-2.123486940385344
chr5	91707300	91708300	-1.326170848265662
chr5	91707400	91708400	-1.5474147665457278
chr5	91707500	91708500	-2.678331029036774
chr5	91707600	91708600	-2.442269262780141
chr5	91707700	91708700	-2.139290984768853
chr5	91707800	91708800	-1.8840871144196696
chr5	91707900	91708900	-2.1273662423512274
chr5	91708000	91709000	-2.4023827680729215
chr5	91708100	91709100	-2.340287348777496
chr5	91708200	91709200	-2.5171005479434774
chr5	91708300	91709300	-2.3871083243709457
chr5	91708400	91709400	-1.8471734399705373
chr5	91708500	91709500	-1.096634594833708
chr5	91708600	91709600	-0.8964034959643402
chr5	91708700	91709700	-1.2401207549135034
chr5	91708800	91709800	-1.0343261995475377
chr5	91708900	91709900	-0.6097288348813527
chr5	91709000	91710000	-0.8492688190976967
chr5	91709100	91710100	-0.6655109687507214
chr5	91709200	91710200	-1.257441367323768
chr5	91709300	91710300	-1.3870122250925712
chr5	91709400	91710400	-0.9797323241263476
chr5	91709500	91710500	-0.8467521276476643
chr5	91709600	91710600	-0.7268868452518034
chr5	91709700	91710700	-0.5934895488064611
chr5	91709800	91710800	-0.6195654276349863
chr5	91709900	91710900	-0.7818129687709664
chr5	91710000	91711000	-0.35698278843741105
chr5	91710100	91711100	-0.6049677705595023
chr5	91710200	91711200	-0.7471753755463504
chr5	91710300	91711300	-0.5104935859472547
chr5	91710400	91711400	-0.6488205077102596
chr5	91710500	91711500	-1.2262192035596555
chr5	91710600	91711600	-1.7426637336332453
chr5	91710700	91711700	-1.978217310970946
chr5	91710800	91711800	-1.9565627049409768
chr5	91710900	91711900	-1.536837304894605
chr5	91711000	91712000	-1.9625365161918213
chr5	91711100	91712100	-1.2936825903517992
chr5	91711200	91712200	-0.2919112219072389
chr5	91711300	91712300	-0.8130962111328649
chr5	91711400	91712400	-0.8849990493023242
chr5	91711500	91712500	-0.7904185080109675
chr5	91711600	91712600	-0.548163313764627
chr5	91711700	91712700	-0.1704164791451111
chr5	91711800	91712800	-0.10265261474014742
chr5	91711900	91712900	-0.055886931056822416
chr5	91712000	91713000	0.13360893621621073
chr5	91712100	91713100	-0.1613971168751725
chr5	91712200	91713200	-0.5505514006353864
chr5	91712300	91713300	-0.07966872975365785
chr5	91712400	91713400	-0.14623811443940626
chr5	91712500	91713500	0.25740802712025634
chr5	91712600	91713600	-0.4255746696014732
chr5	91712700	91713700	-0.4982002979525196
chr5	91712800	91713800	-0.92921704797876
chr5	91712900	91713900	-2.466085085883896
chr5	91713000	91714000	-2.619778184981792
chr5	91713100	91714100	-2.9225483535897783
chr5	91713200	91714200	-2.6421353594925323
chr5	91713300	91714300	-2.366430072181158
chr5	91713400	91714400	-2.192962657649367
chr5	91713500	91714500	-2.439459359865168
chr5	91713600	91714600	-1.3812881552418432
chr5	91713700	91714700	-1.034133308445535
chr5	91713800	91714800	-1.1359280410657289
chr5	91713900	91714900	-0.21322505025501867
chr5	91714000	91715000	-0.021668316590348555
chr5	91714100	91715100	0.04007215063878578
chr5	91714200	91715200	-0.7674974480217497
chr5	91714300	91715300	-0.8183535516476977
chr5	91714400	91715400	-0.7399915251268651
chr5	91714500	91715500	-0.9774801812542392
chr5	91714600	91715600	-1.2186453713179315
chr5	91714700	91715700	-2.389232836131734
chr5	91714800	91715800	-2.5475838210892032
chr5	91714900	91715900	-2.728718722361469
chr5	91715000	91716000	-2.7979960736531084
chr5	91715100	91716100	-2.4681968103051264
chr5	91715200	91716200	-2.2172858267461057
chr5	91715300	91716300	-2.5203327432166773
chr5	91715400	91716400	-3.1340512657540645
chr5	91715500	91716500	-2.7004834687747308
chr5	91715600	91716600	-2.7673401390111247
chr5	91715700	91716700	-2.4640595643091543
chr5	91715800	91716800	-2.2263910529778688
chr5	91715900	91716900	-2.010024462304113
chr5	91716000	91717000	-2.3547473935640744
chr5	91716100	91717100	-2.4917716167866586
chr5	91716200	91717200	-1.4543535082014958
chr5	91716300	91717300	-1.5182233725887295
chr5	91716400	91717400	-1.0268570541593054
chr5	91716500	91717500	-0.8188253306034803
chr5	91716600	91717600	-1.4395712275448993
chr5	91716700	91717700	-1.864055224588432
chr5	91716800	91717800	-1.8542680392317927
chr5	91716900	91717900	-2.602918984726493
chr5	91717000	91718000	-2.140639088307137
chr5	91717100	91718100	-1.9857434509196608
chr5	91717200	91718200	-2.4109653962091824
chr5	91717300	91718300	-2.7712332631757657
chr5	91717400	91718400	-3.1146591702752118
chr5	91717500	91718500	-3.511624409306469
chr5	91717600	91718600	-2.904853618485042
chr5	91717700	91718700	-2.224628678707646
chr5	91717800	91718800	-2.517754548778534
chr5	91717900	91718900	-1.9997287099433123
chr5	91718000	91719000	-1.72611593301361
chr5	91718100	91719100	-1.6672903514886004
chr5	91718200	91719200	-1.9078463692343564
chr5	91718300	91719300	-0.7629741919242877
chr5	91718400	91719400	-0.6611843285912963
chr5	91718500	91719500	-1.0016790833298796
chr5	91718600	91719600	-0.7891976875407973
chr5	91718700	91719700	-0.6905187204955096
chr5	91718800	91719800	-0.2311866599960541
chr5	91718900	91719900	-0.2305976951051374
chr5	91719000	91720000	-0.9420257710235986
chr5	91719100	91720100	-1.4454407032996612
chr5	91719200	91720200	-1.1101711655558466
chr5	91719300	91720300	-1.1091703388176015
chr5	91719400	91720400	-1.019490932803628
chr5	91719500	91720500	-0.904126242856182
chr5	91719600	91720600	-1.236268865916032
chr5	91719700	91720700	-1.27214150014017
chr5	91719800	91720800	-1.636607020391922
chr5	91719900	91720900	-1.0054240023534768
chr5	91720000	91721000	-0.6410774029453058
chr5	91720100	91721100	-0.3688000099409752
chr5	91720200	91721200	-0.6956478942024781
chr5	91720300	91721300	-1.2372160287243108
chr5	91720400	91721400	-1.7320412594135577
chr5	91720500	91721500	-1.1214464402030662
chr5	91720600	91721600	-0.9444608567547362
chr5	91720700	91721700	-0.9278313467990452
chr5	91720800	91721800	-1.4521518148358181
chr5	91720900	91721900	-2.380650644550644
chr5	91721000	91722000	-1.8021283641403794
chr5	91721100	91722100	-1.6114193716765286
chr5	91721200	91722200	-1.8750406492564544
chr5	91721300	91722300	-1.760891371882191
chr5	91721400	91722400	-1.4460110722662558
chr5	91721500	91722500	-1.5450404617841471
chr5	91721600	91722600	-1.5150024505084991
chr5	91721700	91722700	-1.330682819891876
chr5	91721800	91722800	-1.3056829574804047
chr5	91721900	91722900	-1.0626858098644856
chr5	91722000	91723000	-1.2348693638335746
chr5	91722100	91723100	-1.0407940352998433
chr5	91722200	91723200	-0.6306156992112966
chr5	91722300	91723300	-0.022679102219288736
chr5	91722400	91723400	0.4807842448980664
chr5	91722500	91723500	0.19526024779117448
chr5	91722600	91723600	0.0821504987485902
chr5	91722700	91723700	-0.844761684053683
chr5	91722800	91723800	0.19060611207083009
chr5	91722900	91723900	0.3138050531684866
chr5	91723000	91724000	0.22198572774739814
chr5	91723100	91724100	0.09147587721112717
chr5	91723200	91724200	0.3890319768955072
chr5	91723300	91724300	-0.21301834094138827
chr5	91723400	91724400	-0.8107793168343771
chr5	91724400	91725400	0.6615260601963199
chr5	91724500	91725500	0.11175244900146243
chr5	91724600	91725600	0.6605407318641441
chr5	91724700	91725700	0.539376271889716
chr5	91724800	91725800	1.4868602697529338
chr5	91724900	91725900	1.640704638080745
chr5	91725000	91726000	1.3498507295505784
chr5	91725100	91726100	0.7570254956947209
chr5	91725200	91726200	0.6708695160504522
chr5	91725300	91726300	0.29567065381051594
chr5	91725400	91726400	0.21313552027215887
chr5	91725500	91726500	0.17126346459500585
chr5	91725600	91726600	0.09305888021771216
chr5	91725700	91726700	0.10316555048796687
chr5	91725800	91726800	-0.4327604077202861
chr5	91725900	91726900	-1.2897595641106236
chr5	91726000	91727000	-1.356714001768322
chr5	91726100	91727100	-1.9999079529590351
chr5	91727100	91728100	-1.0204442958450464
chr5	91727200	91728200	-0.8852913133677063
chr5	91727300	91728300	-1.5019980716507428
chr5	91727400	91728400	-1.5893873323343206
chr5	91727500	91728500	-1.6308671662254912
chr5	91727600	91728600	-1.448620165971192
chr5	91727700	91728700	-1.2717600888959195
chr5	91727800	91728800	-1.2418034057740748
chr5	91727900	91728900	-1.716814546627134
chr5	91728000	91729000	-1.9058984488048543
chr5	91728100	91729100	-1.6167417438812866
chr5	91728200	91729200	-1.3170793110109045
chr5	91728300	91729300	-0.7349739579403811
chr5	91728400	91729400	-1.2723771868439675
chr5	91728500	91729500	-0.7942402427241975
chr5	91728600	91729600	-0.4395036269723153
chr5	91728700	91729700	-1.1728184356016285
chr5	91728800	91729800	-1.7055069847371658
chr5	91728900	91729900	-1.5091230548042691
chr5	91729000	91730000	-1.958403105288974
chr5	91729100	91730100	-2.3687054263402487
chr5	91729200	91730200	-2.1655221649249032
chr5	91729300	91730300	-2.489952449642529
chr5	91729400	91730400	-2.5822422079516865
chr5	91729500	91730500	-2.636964404793216
chr5	91729600	91730600	-3.522642801949181
chr5	91730700	91731700	-3.838557367324726
chr5	91730800	91731800	-3.1152543925887106
chr5	91730900	91731900	-2.7416139197256677
chr5	91731000	91732000	-2.381974527207775
chr5	91731100	91732100	-1.9731348627149
chr5	91731200	91732200	-1.5453515670038434
chr5	91731300	91732300	-0.5894353364736808
chr5	91731400	91732400	-0.7639070169290767
chr5	91731500	91732500	-0.8839018451546191
chr5	91731600	91732600	-0.3575337635311852
chr5	91731700	91732700	-0.6664514198847495
chr5	91731800	91732800	-0.7468292321255627
chr5	91732900	91733900	-0.08512992719826654
chr5	91733000	91734000	-0.22162326514774427
chr5	91735300	91736300	-1.6757303717428589
chr5	91735400	91736400	-1.918419053140758
chr5	91735500	91736500	-2.2064785866773606
chr5	91735600	91736600	-2.2476621902783527
chr5	91735700	91736700	-1.9596139065592009
chr5	91735800	91736800	-2.0302013999874053
chr5	91735900	91736900	-2.242231310534932
chr5	91736000	91737000	-2.2696677257531532
chr5	91736100	91737100	-2.2751529223531777
chr5	91736200	91737200	-1.673881289744269
chr5	91736300	91737300	-1.093863007439163
chr5	91736400	91737400	-1.3497297513401654
chr5	91736500	91737500	-1.2948563204418566
chr5	91736600	91737600	-1.6612696715025568
chr5	91736700	91737700	-2.2802719611989684
chr5	91736800	91737800	-2.9612869790373377
chr5	91736900	91737900	-3.3618275477654804
chr5	91737000	91738000	-3.181791660512172
chr5	91737100	91738100	-3.282034929413944
chr5	91737200	91738200	-3.47561610956401
chr5	91737300	91738300	-3.5217619059842926
chr5	91737400	91738400	-3.127338546956124
chr5	91737500	91738500	-3.4304519765970896
chr5	91737600	91738600	-2.936047627324584
chr5	91737700	91738700	-3.19472586021884
chr5	91737800	91738800	-3.2277044215565383
chr5	91737900	91738900	-2.806335450529216
chr5	91738000	91739000	-3.274358420589216
chr5	91738100	91739100	-3.1133232680007428
chr5	91738200	91739200	-2.6041074237199044
chr5	91738300	91739300	-2.9434605261694937
chr5	91738400	91739400	-3.094341700565068
chr5	91738500	91739500	-2.7549768793096314
chr5	91738600	91739600	-2.653646481569216
chr5	91738700	91739700	-1.7048433709865258
chr5	91738800	91739800	-0.9720779353546158
chr5	91738900	91739900	-1.1052737459419897
chr5	91739000	91740000	-1.3917806671340336
chr5	91739100	91740100	-1.6435197662003391
chr5	91739200	91740200	-1.868084152177512
chr5	91739300	91740300	-1.0977104857581892
chr5	91739400	91740400	-1.5434050491440623
chr5	91739500	91740500	-1.1760218178203965
chr5	91739600	91740600	-1.0627678968795589
chr5	91739700	91740700	-0.9019802846447535
chr5	91739800	91740800	-1.0974437929028709
chr5	91739900	91740900	-1.0842282999212287
chr5	91740000	91741000	-0.6869292697754521
chr5	91740100	91741100	-0.8867492345561117
chr5	91740200	91741200	-1.1918702548554474
chr5	91740300	91741300	-1.6980438942333842
chr5	91740400	91741400	-1.4133341580416627
chr5	91740500	91741500	-2.380677940147748
chr5	91740600	91741600	-2.9747269793542315
chr5	91740700	91741700	-3.1742995269380936
chr5	91740800	91741800	-3.1488560480184864
chr5	91740900	91741900	-2.8194671132014166
chr5	91741000	91742000	-1.8149202527912505
chr5	91741100	91742100	-1.610716842633868
chr5	91741200	91742200	-1.288735212225356
chr5	91741300	91742300	-0.9967199015817864
chr5	91741400	91742400	-0.916063314112682
chr5	91741500	91742500	-0.7351837827795497
chr5	91741600	91742600	-0.3788590890605962
chr5	91741700	91742700	-0.9744606522554614
chr5	91741800	91742800	-0.5731576587086312
chr5	91741900	91742900	-0.0910113599487756
chr5	91742000	91743000	-0.6616095821427175
chr5	91742100	91743100	-0.7115142248376809
chr5	91742200	91743200	-1.239042420002106
chr5	91742300	91743300	-1.030208288239919
chr5	91742400	91743400	-1.0933436629334226
chr5	91742500	91743500	-0.4490135623517599
chr5	91742600	91743600	-0.8741534594793205
chr5	91742700	91743700	-0.3189323949573189
chr5	91742800	91743800	-0.6778258927250194
chr5	91742900	91743900	-0.7500804496635112
chr5	91743000	91744000	-1.2906363387715691
chr5	91743100	91744100	-1.2546299681490705
chr5	91743200	91744200	-1.0056377400398608
chr5	91743300	91744300	-1.0295476389701206
chr5	91743400	91744400	-1.1567032509994266
chr5	91743500	91744500	-1.5436860543021456
chr5	91743600	91744600	-1.1361990244806126
chr5	91743700	91744700	-1.308113994997669
chr5	91743800	91744800	-1.4103889841844452
chr5	91743900	91744900	-1.5970846451351013
chr5	91744000	91745000	-0.909317505612399
chr5	91744100	91745100	-0.8590768366674786
chr5	91744200	91745200	-0.9544161067802348
chr5	91744300	91745300	-0.8423261099691495
chr5	91744400	91745400	-0.8976612825760419
chr5	91744500	91745500	-1.1527419238805825
chr5	91744600	91745600	-1.160725631660405
chr5	91744700	91745700	-0.8453059014702605
chr5	91744800	91745800	-0.7841468282109677
chr5	91744900	91745900	-0.9266663615939896
chr5	91745000	91746000	-1.1762020934863475
chr5	91745100	91746100	-0.4349900976939599
chr5	91745200	91746200	-0.2267634953545661
chr5	91745300	91746300	-0.5862991738521528
chr5	91745400	91746400	-0.4421795977499953
chr5	91745500	91746500	0.02529601117128995
chr5	91745600	91746600	-0.21166164968641768
chr5	91745700	91746700	-0.8902575697030666
chr5	91745800	91746800	-1.2301661016683094
chr5	91745900	91746900	-0.8997206772474111
chr5	91746000	91747000	-1.6940543496824452
chr5	91746100	91747100	-2.5478841389303866
chr5	91746200	91747200	-2.570897982719468
chr5	91746300	91747300	-2.1924237315530624
chr5	91746400	91747400	-1.966024698909108
chr5	91746500	91747500	-2.0171140348358896
chr5	91746600	91747600	-1.6248870638960091
chr5	91747900	91748900	-2.5306728135965817
chr5	91748800	91749800	-4.543207353209972
chr5	91749000	91750000	-4.7171853288593555
chr5	91749100	91750100	-3.9927094441382542
chr5	91749200	91750200	-3.919736417260978
chr5	91749300	91750300	-3.8362056886728952
chr5	91749400	91750400	-3.2554885822630366
chr5	91749500	91750500	-3.2035098246041693
chr5	91749600	91750600	-3.1200361569680126
chr5	91749700	91750700	-2.849569599049735
chr5	91749800	91750800	-2.135891184237862
chr5	91749900	91750900	-0.9461730262770894
chr5	91750000	91751000	-0.3643097298272859
chr5	91750100	91751100	-0.41939814837200895
chr5	91750200	91751200	-0.6443581158060785
chr5	91750300	91751300	-0.9645202747689322
chr5	91750400	91751400	-1.3003694992387609
chr5	91750500	91751500	-0.832177521339021
chr5	91750600	91751600	-0.6254504616468405
chr5	91750700	91751700	-0.3690136065082821
chr5	91750800	91751800	-0.12414900830049412
chr5	91750900	91751900	-0.41752694470012186
chr5	91751000	91752000	-1.311036927854331
chr5	91751100	91752100	-1.7464806939972732
chr5	91751200	91752200	-2.2376668424156683
chr5	91751300	91752300	-1.9606481989935718
chr5	91751400	91752400	-2.222237753976041
chr5	91751500	91752500	-1.7395550212345163
chr5	91751600	91752600	-1.9420408185210885
chr5	91751700	91752700	-1.973796946393282
chr5	91751800	91752800	-2.38652531330865
chr5	91751900	91752900	-2.7715289573357484
chr5	91752000	91753000	-2.48529170299552
chr5	91752100	91753100	-2.3068924758041933
chr5	91752200	91753200	-1.819919129160532
chr5	91752300	91753300	-1.7071940885915386
chr5	91752400	91753400	-1.5500797320425777
chr5	91752500	91753500	-2.355121411169481
chr5	91752600	91753600	-2.2334858248842075
chr5	91752700	91753700	-3.038467491290352
chr5	91752800	91753800	-2.504898202284652
chr5	91752900	91753900	-1.9297479908698605
chr5	91753000	91754000	-1.620577188849108
chr5	91753100	91754100	-1.614617541536831
chr5	91753200	91754200	-1.7947847946557336
chr5	91753300	91754300	-1.9111639752289824
chr5	91753400	91754400	-2.4208093571317044
chr5	91753500	91754500	-1.9375012223696215
chr5	91753600	91754600	-2.169615157168707
chr5	91753700	91754700	-0.9629197011154724
chr5	91753800	91754800	-1.3645853435877429
chr5	91753900	91754900	-1.4959600990984163
chr5	91754000	91755000	-1.4977901391394426
chr5	91754100	91755100	-1.3625501975710714
chr5	91754200	91755200	-0.9752274063703492
chr5	91754300	91755300	-0.7239424937279866
chr5	91754400	91755400	0.3532398470993122
chr5	91754500	91755500	-0.00016766497551448902
chr5	91754600	91755600	0.3182854422736511
chr5	91754700	91755700	0.021141338565277216
chr5	91754800	91755800	0.4976794614066701
chr5	91754900	91755900	0.3509048502310811
chr5	91755000	91756000	0.37066147010654527
chr5	91755100	91756100	-0.12964945624795104
chr5	91755200	91756200	-0.3428581688289
chr5	91755300	91756300	-0.8928040428018922
chr5	91755400	91756400	-0.9936576238404748
chr5	91755500	91756500	-0.8547833519652563
chr5	91755600	91756600	-0.9341949375705028
chr5	91755700	91756700	-1.2375122435820405
chr5	91755800	91756800	-1.0458768741830435
chr5	91755900	91756900	-0.8652584073685604
chr5	91756000	91757000	-0.587228579997566
chr5	91756100	91757100	-0.6463619721444049
chr5	91756200	91757200	-0.40899740116901656
chr5	91756300	91757300	0.16277683815456345
chr5	91756400	91757400	-0.16028598054049434
chr5	91756500	91757500	-0.2368753800486984
chr5	91756600	91757600	0.3363151261109921
chr5	91756700	91757700	0.2301316315901569
chr5	91756800	91757800	0.10995527844387094
chr5	91756900	91757900	0.289568428481686
chr5	91757000	91758000	-0.17933494628458418
chr5	91757100	91758100	0.2097782797101596
chr5	91757200	91758200	-0.2677426200799912
chr5	91757300	91758300	-0.0955956006366303
chr5	91757400	91758400	0.32330254038509776
chr5	91757500	91758500	0.3321920336847743
chr5	91757600	91758600	-0.5040260275394024
chr5	91757700	91758700	-0.4195531746434909
chr5	91757800	91758800	-0.6032115751122676
chr5	91757900	91758900	-1.3080710235444055
chr5	91758400	91759400	-0.5500219308823453
chr5	91758500	91759500	-0.8647659144183085
chr5	91758600	91759600	-1.4447067786239514
chr5	91758700	91759700	-1.7372663693847152
chr5	91758800	91759800	-2.20091030597914
chr5	91758900	91759900	-2.374204299195756
chr5	91759000	91760000	-2.4165704835686057
chr5	91759100	91760100	-2.9423503710616905
chr5	91759200	91760200	-3.4336466083391763
chr5	91759300	91760300	-3.803085970269228
chr5	91759400	91760400	-4.311754165953885
chr5	91759500	91760500	-3.933034395855045
chr5	91759600	91760600	-4.009941919364995
chr5	91759700	91760700	-3.6260838089959617
chr5	91759800	91760800	-3.3293616566815234
chr5	91759900	91760900	-4.109495392693931
chr5	91760000	91761000	-4.211940257295687
chr5	91760100	91761100	-4.037578539930661
chr5	91760200	91761200	-3.5679746121867915
chr5	91760300	91761300	-4.134833865008087
chr5	91760400	91761400	-4.031805240050623
chr5	91760500	91761500	-4.223171967315385
chr5	91760600	91761600	-3.637484172925353
chr5	91760700	91761700	-3.861582996629145
chr5	91760800	91761800	-4.039298765482822
chr5	91760900	91761900	-3.24301772694002
chr5	91761000	91762000	-2.6409826888134185
chr5	91761100	91762100	-2.9089954580979414
chr5	91761200	91762200	-3.3632667124129734
chr5	91761300	91762300	-2.4669170316262443
chr5	91761400	91762400	-1.879355156036644
chr5	91761500	91762500	-1.7208531444589714
chr5	91761600	91762600	-1.4876340014645342
chr5	91761700	91762700	-1.278989163672857
chr5	91761800	91762800	-1.0100773205951152
chr5	91761900	91762900	-2.846057815829773
chr5	91762000	91763000	-4.8352560062705585
chr5	91762100	91763100	-5.580805016563488
chr5	91762200	91763200	-6.0076853255467855
chr5	91762300	91763300	-6.931031740451058
chr5	91762400	91763400	-6.502364348841045
chr5	91762500	91763500	-7.2687577504949745
chr5	91762600	91763600	-8.029284456428226
chr5	91762700	91763700	-8.356193955928642
chr5	91762800	91763800	-8.22557838155028
chr5	91762900	91763900	-8.002215181119746
chr5	91763000	91764000	-7.083973107582917
chr5	91763100	91764100	-6.3987060999592495
chr5	91763200	91764200	-6.162284619608181
chr5	91763300	91764300	-5.240367721625823
chr5	91763400	91764400	-5.7000729322561074
chr5	91763500	91764500	-4.6611918785037165
chr5	91763600	91764600	-4.306640947185305
chr5	91763700	91764700	-4.7857679947787695
chr5	91763800	91764800	-5.061666699191674
chr5	91763900	91764900	-4.0260323276016665
chr5	91764000	91765000	-4.5509486636004315
chr5	91764100	91765100	-5.599988372157539
chr5	91764200	91765200	-5.98410481311192
chr5	91764300	91765300	-6.891119494225168
chr5	91764400	91765400	-7.121109870496245
chr5	91764500	91765500	-7.1472563187835005
chr5	91764600	91765600	-7.2362185393766065
chr5	91764700	91765700	-6.684097430334264
chr5	91764800	91765800	-6.667405372044064
chr5	91764900	91765900	-6.440776897549392
chr5	91765000	91766000	-6.170710977480459
chr5	91765100	91766100	-5.223748430958906
chr5	91765200	91766200	-4.684981972332611
chr5	91767600	91768600	-4.340419468187775
chr5	91767700	91768700	-4.704405198022936
chr5	91767800	91768800	-4.87473656435678
chr5	91768000	91769000	-6.536529748375983
chr5	91768100	91769100	-6.40839735183028
chr5	91768200	91769200	-6.1415995826516845
chr5	91768300	91769300	-4.922582963980398
chr5	91768400	91769400	-4.793685128359912
chr5	91768500	91769500	-3.4840581467383416
chr5	91768600	91769600	-2.6070574512416718
chr5	91768700	91769700	-2.0575511236047186
chr5	91768800	91769800	-1.644034292636772
chr5	91768900	91769900	-0.7102410360864752
chr5	91769000	91770000	-0.38164487037466227
chr5	91769100	91770100	-0.7082742184458237
chr5	91769200	91770200	-0.7744280226043143
chr5	91769300	91770300	-1.7329073866446696
chr5	91769400	91770400	-1.970131926189002
chr5	91769500	91770500	-2.2142067302531157
chr5	91769600	91770600	-2.725921612866268
chr5	91769700	91770700	-2.236737570725332
chr5	91769800	91770800	-2.579145653571365
chr5	91769900	91770900	-2.2526441246997866
chr5	91770000	91771000	-2.0750238928764864
chr5	91770100	91771100	-1.7628240414475762
chr5	91770200	91771200	-1.748798973040642
chr5	91770300	91771300	-0.8432193823907909
chr5	91770400	91771400	-0.6095364506713314
chr5	91770500	91771500	-1.1264102864993315
chr5	91770600	91771600	-0.1391289517894292
chr5	91770700	91771700	-1.0550262419991627
chr5	91770800	91771800	-0.4193078667409566
chr5	91770900	91771900	0.3834889504079322
chr5	91771000	91772000	-0.8567788288124374
chr5	91771100	91772100	-0.972178628469588
chr5	91771200	91772200	-0.8828317670814227
chr5	91771300	91772300	-0.6439055805962826
chr5	91771400	91772400	-1.0055653423692252
chr5	91771500	91772500	-1.2363597577564114
chr5	91771600	91772600	-1.4047757372971736
chr5	91771700	91772700	-1.3096144812858452
chr5	91771800	91772800	-1.6064452856358151
chr5	91771900	91772900	-2.289015922323792
chr5	91772000	91773000	-1.4653141961756557
chr5	91772100	91773100	-1.369654262337492
chr5	91772200	91773200	-1.970217804061732
chr5	91772300	91773300	-2.4030388935765603
chr5	91772400	91773400	-2.392025496431462
chr5	91772500	91773500	-2.0028924097761496
chr5	91772600	91773600	-2.2721030546417587
chr5	91772700	91773700	-2.3509336059448325
chr5	91772800	91773800	-2.3244913193596783
chr5	91772900	91773900	-2.233198087932001
chr5	91773000	91774000	-2.462659102519878
chr5	91773100	91774100	-2.4975026756793017
chr5	91773200	91774200	-2.0947634921111766
chr5	91773300	91774300	-1.5331871029063395
chr5	91773400	91774400	-1.3629199014894895
chr5	91773500	91774500	-1.809895198356564
chr5	91773600	91774600	-1.7989667977755035
chr5	91773700	91774700	-1.652181819270563
chr5	91773800	91774800	-1.3891876007185742
chr5	91773900	91774900	-1.4422454119534833
chr5	91774000	91775000	-1.179359857888902
chr5	91774100	91775100	-1.0094939774707234
chr5	91774200	91775200	-0.7534944647654774
chr5	91774300	91775300	-0.7175796911358797
chr5	91774400	91775400	-0.12984563009213626
chr5	91774500	91775500	0.4905385017127796
chr5	91774600	91775600	0.3651874642852847
chr5	91774700	91775700	0.27228072226527233
chr5	91774800	91775800	0.0664365714218347
chr5	91774900	91775900	-0.17622434098712508
chr5	91775000	91776000	-1.099582414425718
chr5	91775100	91776100	-1.4678120321471082
chr5	91775200	91776200	-1.3429227065638298
chr5	91775300	91776300	-1.3816123494645258
chr5	91775400	91776400	-2.5532718186130308
chr5	91775500	91776500	-2.9256140420062726
chr5	91775600	91776600	-2.7363825668453687
chr5	91775700	91776700	-2.340587659834117
chr5	91775800	91776800	-2.3053023889400244
chr5	91775900	91776900	-2.3988531025929847
chr5	91776000	91777000	-1.6008069383414558
chr5	91776100	91777100	-1.3517595049758742
chr5	91776200	91777200	-1.7746860234650619
chr5	91776300	91777300	-2.283562920423181
chr5	91776400	91777400	-1.8716498639041483
chr5	91776500	91777500	-2.004389784200458
chr5	91776600	91777600	-1.7841340071424419
chr5	91776700	91777700	-2.016083351898892
chr5	91776800	91777800	-2.0783328618831685
chr5	91776900	91777900	-1.356384010401664
chr5	91777000	91778000	-1.5687971960257612
chr5	91777100	91778100	-1.9587148860535752
chr5	91777200	91778200	-1.7302332595725367
chr5	91777300	91778300	-1.7587557006282737
chr5	91777400	91778400	-1.7172322406898808
chr5	91777500	91778500	-1.5826261119356757
chr5	91777600	91778600	-1.2427591981454846
chr5	91777700	91778700	-1.8170836342400964
chr5	91777800	91778800	-1.8489894152917803
chr5	91777900	91778900	-2.0960095694991248
chr5	91778000	91779000	-1.7430809455507796
chr5	91778100	91779100	-1.5179457736088664
chr5	91778200	91779200	-1.3735899838532686
chr5	91778300	91779300	-1.5149813277367872
chr5	91778400	91779400	-1.3729621544899206
chr5	91778500	91779500	-1.6765476489083004
chr5	91778600	91779600	-2.0052528163753194
chr5	91778700	91779700	-1.4356370826417448
chr5	91778800	91779800	-1.3000368897948902
chr5	91778900	91779900	-1.3082885521303709
chr5	91779000	91780000	-1.267590807760883
chr5	91779100	91780100	-1.2678240269322054
chr5	91779200	91780200	-1.5069988585824152
chr5	91779300	91780300	-0.9960537894726876
chr5	91779400	91780400	-0.7234325895686946
chr5	91779500	91780500	0.1389285433751466
chr5	91779600	91780600	0.30734285799940875
chr5	91779700	91780700	-0.07392054182619683
chr5	91779800	91780800	-0.19967492294352426
chr5	91779900	91780900	-0.27055236599585514
chr5	91780000	91781000	-0.49038751152955407
chr5	91780100	91781100	-0.9351437786903539
chr5	91780200	91781200	-0.974092939010877
chr5	91780300	91781300	-1.2843836928679369
chr5	91780400	91781400	-1.2581134295836984
chr5	91780500	91781500	-1.7822325491541753
chr5	91780600	91781600	-1.9526133672657557
chr5	91780700	91781700	-2.190828284091107
chr5	91780800	91781800	-1.6166380607658402
chr5	91780900	91781900	-1.7550258322255277
chr5	91781000	91782000	-1.366957123200581
chr5	91781100	91782100	-0.9711600898820824
chr5	91781200	91782200	-1.048708713871688
chr5	91781300	91782300	-1.2134051744330212
chr5	91781400	91782400	-0.940644380127294
chr5	91781500	91782500	-1.26282433454036
chr5	91781600	91782600	-1.2614810018332054
chr5	91781700	91782700	-1.3096847996650298
chr5	91781800	91782800	-1.3699549104471034
chr5	91781900	91782900	-0.8050142330964317
chr5	91782000	91783000	-1.112999087308661
chr5	91782100	91783100	-1.3492225047590125
chr5	91782200	91783200	-1.7550071614021931
chr5	91782300	91783300	-1.6749737528878157
chr5	91782400	91783400	-2.445815552906924
chr5	91782500	91783500	-1.8154804343122357
chr5	91782600	91783600	-1.8874258615417392
chr5	91782700	91783700	-1.8952973349912519
chr5	91782800	91783800	-2.104054213637572
chr5	91782900	91783900	-2.8713967091752237
chr5	91783000	91784000	-4.43621481829847
chr5	91783100	91784100	-4.905218986463594
chr5	91783200	91784200	-4.543707607040898
chr5	91783300	91784300	-4.473386885019439
chr5	91783400	91784400	-3.5163728625026063
chr5	91783500	91784500	-3.604730930034081
chr5	91783600	91784600	-4.26262730962346
chr5	91783700	91784700	-3.726150772271793
chr5	91783800	91784800	-3.844870883771052
chr5	91783900	91784900	-3.4603046808024045
chr5	91784000	91785000	-2.216589487945915
chr5	91784100	91785100	-1.2740656365115686
chr5	91784200	91785200	-0.8842315162192134
chr5	91784300	91785300	-0.9811025670236372
chr5	91784400	91785400	-1.6572866064526308
chr5	91784500	91785500	-1.71639368430927
chr5	91784600	91785600	-0.9015333294537592
chr5	91784700	91785700	-0.9823762590370424
chr5	91784800	91785800	-0.8167533725594986
chr5	91785400	91786400	-2.1369483115419388
chr5	91785500	91786500	-2.0986367164700463
chr5	91785600	91786600	-2.473931756107296
chr5	91785700	91786700	-2.047304374807448
chr5	91785800	91786800	-2.3195167801167265
chr5	91785900	91786900	-2.4596560943944854
chr5	91786000	91787000	-1.60252670599862
chr5	91786100	91787100	-2.0768004526402737
chr5	91786200	91787200	-1.3902254446323767
chr5	91786300	91787300	-2.131490385834993
chr5	91786400	91787400	-2.5438408494403912
chr5	91786500	91787500	-2.863438724257686
chr5	91786600	91787600	-2.615382512838824
chr5	91786700	91787700	-3.4658272448275564
chr5	91786800	91787800	-3.433925139449544
chr5	91786900	91787900	-2.926791917831593
chr5	91787000	91788000	-2.8174375798299462
chr5	91787100	91788100	-2.539613235869878
chr5	91787200	91788200	-2.9267809613163016
chr5	91787300	91788300	-2.397245358840684
chr5	91787400	91788400	-1.3233570186978139
chr5	91787500	91788500	-0.8570508018041727
chr5	91787600	91788600	-0.5870044436271603
chr5	91787700	91788700	-0.9297197894270418
chr5	91787800	91788800	-1.1233234861655783
chr5	91787900	91788900	-1.787219357614593
chr5	91788000	91789000	-1.9959326802380313
chr5	91788100	91789100	-2.7172705606243417
chr5	91788200	91789200	-2.724235231243378
chr5	91788300	91789300	-3.1325062349887105
chr5	91788400	91789400	-2.728185899070525
chr5	91788500	91789500	-2.698587902884656
chr5	91788600	91789600	-2.815669817505598
chr5	91788700	91789700	-2.4266252416386203
chr5	91788800	91789800	-1.87436226103225
chr5	91788900	91789900	-1.9433980814104468
chr5	91789000	91790000	-1.1564921065874447
chr5	91789100	91790100	-0.8110639560855597
chr5	91789200	91790200	-0.7728214874361315
chr5	91789300	91790300	0.06528217555486576
chr5	91789400	91790400	-0.12084379465876025
chr5	91789500	91790500	-0.010156532359666423
chr5	91789600	91790600	0.14851038384818274
chr5	91789700	91790700	0.3243853984229265
chr5	91789800	91790800	0.15768008662026142
chr5	91789900	91790900	0.32272429366504884
chr5	91790000	91791000	-0.6127225095496285
chr5	91790100	91791100	-0.9219748764291262
chr5	91790200	91791200	-0.7648160140370631
chr5	91790300	91791300	-1.8633146445286848
chr5	91790400	91791400	-1.837069711226252
chr5	91790500	91791500	-2.166507268566208
chr5	91790600	91791600	-2.2523725236568883
chr5	91790700	91791700	-2.7561990869737545
chr5	91790800	91791800	-3.0067254552576204
chr5	91790900	91791900	-3.178252060327832
chr5	91791000	91792000	-3.028789857616581
chr5	91791100	91792100	-2.7723790360227394
chr5	91791200	91792200	-2.675739741198308
chr5	91791300	91792300	-2.558747793262452
chr5	91791400	91792400	-2.4316217729649763
chr5	91791500	91792500	-2.6582022619918706
chr5	91791600	91792600	-2.8700152466706284
chr5	91791700	91792700	-1.8706635413137433
chr5	91791800	91792800	-1.9340399965481003
chr5	91791900	91792900	-1.6675446834913412
chr5	91792000	91793000	-1.290709828053627
chr5	91792100	91793100	-1.1463330243500864
chr5	91792200	91793200	-1.5235011395600209
chr5	91792300	91793300	-1.0821497403772309
chr5	91792400	91793400	-1.6402067536777627
chr5	91792500	91793500	-1.2091422248494852
chr5	91792600	91793600	-1.267670845758779
chr5	91792700	91793700	-2.164919890166092
chr5	91792800	91793800	-1.7569373531428485
chr5	91792900	91793900	-1.4956611541656069
chr5	91793000	91794000	-2.066035374314056
chr5	91793100	91794100	-2.04821743522854
chr5	91793200	91794200	-2.0034940621857533
chr5	91793300	91794300	-1.9121938428986025
chr5	91793400	91794400	-1.7024566473193694
chr5	91793500	91794500	-1.7111550719338111
chr5	91793600	91794600	-2.6649647281573703
chr5	91793700	91794700	-2.053584209010824
chr5	91793800	91794800	-2.472707829752385
chr5	91794200	91795200	-3.1811196887374864
chr5	91794300	91795300	-2.131455387408345
chr5	91794400	91795400	-2.2150538536365514
chr5	91794500	91795500	-1.7895455761285015
chr5	91794600	91795600	-0.9750532872552482
chr5	91794700	91795700	-0.9164713470819048
chr5	91794800	91795800	-0.979791346030472
chr5	91794900	91795900	-0.7255626865217047
chr5	91795000	91796000	-0.6459326807330877
chr5	91795100	91796100	-1.1730928805111798
chr5	91795200	91796200	-0.5039455614051965
chr5	91795300	91796300	-1.3504492974140327
chr5	91795400	91796400	-0.6182274406751402
chr5	91795500	91796500	-0.5435643483327355
chr5	91795600	91796600	-0.14686220522005924
chr5	91795700	91796700	-0.298147206904176
chr5	91795800	91796800	0.13515439835189869
chr5	91795900	91796900	-0.024720915998625647
chr5	91796000	91797000	-0.4919017201303513
chr5	91796100	91797100	-0.7513913202414734
chr5	91796200	91797200	-1.2471275322802444
chr5	91796300	91797300	-1.6080120723218154
chr5	91796400	91797400	-2.338506155933562
chr5	91796500	91797500	-2.590020606625142
chr5	91796600	91797600	-2.4291912507388087
chr5	91796700	91797700	-2.74873163154042
chr5	91796800	91797800	-3.178523282253928
chr5	91796900	91797900	-3.096502890394742
chr5	91797000	91798000	-2.981195110823142
chr5	91797100	91798100	-2.467247293964084
chr5	91797200	91798200	-2.2398516302195515
chr5	91797300	91798300	-1.89938644935633
chr5	91797400	91798400	-2.0212160454785364
chr5	91797500	91798500	-1.4244675708262993
chr5	91797600	91798600	-1.4124811870696965
chr5	91797700	91798700	-1.4509163251407518
chr5	91797800	91798800	-1.003737197565626
chr5	91797900	91798900	-1.5937653248899315
chr5	91798000	91799000	-0.5237190464434742
chr5	91798100	91799100	-0.5832130312702609
chr5	91798200	91799200	-0.5470094327159644
chr5	91798300	91799300	-0.29396588851156713
chr5	91798400	91799400	-1.2013961455627489
chr5	91798500	91799500	-1.6385188098712167
chr5	91798600	91799600	-2.0270562471188147
chr5	91798700	91799700	-2.1930633135634428
chr5	91798800	91799800	-2.683830922986855
chr5	91798900	91799900	-2.7156350140006333
chr5	91799000	91800000	-4.068396050552538
chr5	91799100	91800100	-4.026042092975213
chr5	91799200	91800200	-4.115948062459903
chr5	91799300	91800300	-4.063643937630447
chr5	91799400	91800400	-2.9195976441991336
chr5	91799500	91800500	-3.6336659265559663
chr5	91799600	91800600	-3.4925785352108347
chr5	91799700	91800700	-3.3382482216103573
chr5	91799800	91800800	-3.089934811364088
chr5	91799900	91800900	-2.6522756144353403
chr5	91800000	91801000	-1.3999230938639393
chr5	91800100	91801100	-1.78759449807419
chr5	91800200	91801200	-2.70689722918746
chr5	91800300	91801300	-2.1860567964259787
chr5	91800400	91801400	-2.7958632586162
chr5	91800500	91801500	-2.009253717765316
chr5	91800600	91801600	-1.939227404912143
chr5	91800700	91801700	-2.285114242194413
chr5	91800800	91801800	-3.18522979990161
chr5	91800900	91801900	-3.495822952427134
chr5	91801000	91802000	-4.145845462029208
chr5	91801100	91802100	-3.745388838798228
chr5	91801200	91802200	-3.1020587209684582
chr5	91801300	91802300	-3.9080295500326594
chr5	91801400	91802400	-3.0776680151958
chr5	91801500	91802500	-4.066988363738116
chr5	91801600	91802600	-4.370295657830214
chr5	91801700	91802700	-4.018755974858967
chr5	91801800	91802800	-3.8045396523173194
chr5	91801900	91802900	-3.3860286956860706
chr5	91802000	91803000	-3.080984064560681
chr5	91802100	91803100	-3.0032392219095367
chr5	91802200	91803200	-2.8210125585643224
chr5	91802300	91803300	-2.7331182409525114
chr5	91802400	91803400	-2.783840118613596
chr5	91802500	91803500	-2.1063250213660027
chr5	91804100	91805100	-1.6516247052571025
chr5	91804200	91805200	-1.7569322013036934
chr5	91804300	91805300	-0.894509791765043
chr5	91804400	91805400	-1.1992420525948029
chr5	91804500	91805500	-1.1535479078566016
chr5	91804600	91805600	-1.1450696121434971
chr5	91804700	91805700	-1.2176013010963205
chr5	91804800	91805800	-0.7990496232754768
chr5	91804900	91805900	-0.26645476271173285
chr5	91805000	91806000	-1.0641833999371189
chr5	91805100	91806100	-0.4421380708833921
chr5	91805200	91806200	-0.4442041987519585
chr5	91805300	91806300	-0.9552855044486188
chr5	91805400	91806400	-0.4674979429222997
chr5	91805500	91806500	-0.4627230254392938
chr5	91806600	91807600	-2.4889659062715657
chr5	91806700	91807700	-2.376535255390442
chr5	91806800	91807800	-2.9429750574367404
chr5	91806900	91807900	-2.757557263665207
chr5	91807000	91808000	-2.910477726667599
chr5	91807100	91808100	-2.588379689264975
chr5	91807200	91808200	-3.436607037816372
chr5	91807300	91808300	-3.20167154390464
chr5	91807400	91808400	-3.2704485440851614
chr5	91807500	91808500	-2.8131581506723955
chr5	91807600	91808600	-2.4209901504841698
chr5	91807700	91808700	-2.881731219957304
chr5	91807800	91808800	-1.7793374909591728
chr5	91807900	91808900	-1.5466693394574618
chr5	91808000	91809000	-1.5459804987014154
chr5	91808100	91809100	-1.5429086799973941
chr5	91808200	91809200	-0.5635249512488084
chr5	91808300	91809300	-0.4683233796318579
chr5	91808400	91809400	-1.1422223885394132
chr5	91808500	91809500	-2.0588291929683837
chr5	91808600	91809600	-1.85835260548933
chr5	91808700	91809700	-1.327239472232705
chr5	91812900	91813900	-2.7082301299185736
chr5	91813000	91814000	-2.7584756217631163
chr5	91813100	91814100	-2.7851112048634543
chr5	91813200	91814200	-2.6345163626778394
chr5	91813300	91814300	-1.8692303761702642
chr5	91813400	91814400	-0.7658280286184588
chr5	91813500	91814500	0.018456555315983014
chr5	91813600	91814600	1.3452835603833178
chr5	91813700	91814700	0.4154590759012825
chr5	91813800	91814800	0.4516043538803066
chr5	91813900	91814900	0.3753432106805246
chr5	91814000	91815000	0.3276288192597846
chr5	91814100	91815100	-0.09800891702079978
chr5	91814200	91815200	0.2788472727291618
chr5	91814300	91815300	0.11408169644824293
chr5	91814400	91815400	0.09303841982708784
chr5	91814500	91815500	-0.5105139539918739
chr5	91814600	91815600	-0.9247944622024268
chr5	91814700	91815700	-0.8492002715477839
chr5	91814800	91815800	-0.7115855865952346
chr5	91814900	91815900	-0.7256975903258225
chr5	91815000	91816000	-0.7887188516304914
chr5	91815100	91816100	-0.3716235567991864
chr5	91815200	91816200	-0.9062213355419088
chr5	91815300	91816300	-1.4958405601122415
chr5	91815400	91816400	-2.1779157892116143
chr5	91815500	91816500	-1.9590275272647155
chr5	91815600	91816600	-1.6236183267255109
chr5	91815700	91816700	-1.3389543527937275
chr5	91815800	91816800	-3.0155156599596875
chr5	91815900	91816900	-2.989078120637958
chr5	91816000	91817000	-3.6974978339482796
chr5	91816100	91817100	-4.166644451738487
chr5	91816200	91817200	-3.8816278570451352
chr5	91816300	91817300	-4.562772224859581
chr5	91816400	91817400	-4.487128465299058
chr5	91816500	91817500	-3.8278138475829553
chr5	91816600	91817600	-3.794983584748704
chr5	91816700	91817700	-3.6705084430339374
chr5	91816800	91817800	-2.6632437478129907
chr5	91816900	91817900	-2.574581230447988
chr5	91817000	91818000	-1.767222231944048
chr5	91817100	91818100	-1.468045592389954
chr5	91817200	91818200	-1.4040660258321909
chr5	91817300	91818300	-0.6819978185640608
chr5	91817400	91818400	-0.13802752196063472
chr5	91817500	91818500	-0.6943220907610758
chr5	91817600	91818600	-1.1795040454599894
chr5	91817700	91818700	-1.3059787647784726
chr5	91817800	91818800	-1.8897771828048608
chr5	91817900	91818900	-1.6310995955807237
chr5	91818000	91819000	-1.3345129244231848
chr5	91818100	91819100	-0.6316803303254085
chr5	91818200	91819200	-0.8059451066519876
chr5	91818300	91819300	-0.20529210385998545
chr5	91818400	91819400	-0.7094654621511428
chr5	91818500	91819500	-1.276850123703918
chr5	91818600	91819600	-1.0333355312152537
chr5	91818700	91819700	-0.9118476604607674
chr5	91818800	91819800	-0.5000266290925195
chr5	91818900	91819900	-0.6752937481533361
chr5	91819000	91820000	-0.8969581146188313
chr5	91819100	91820100	-1.8524934455481952
chr5	91819200	91820200	-2.2389941793796964
chr5	91819300	91820300	-2.7070623924962742
chr5	91819400	91820400	-2.6287328856472207
chr5	91819500	91820500	-2.266826554649085
chr5	91819600	91820600	-1.952940338529875
chr5	91819700	91820700	-1.837088874532312
chr5	91819800	91820800	-1.8251859292530168
chr5	91819900	91820900	-2.385941830505116
chr5	91820000	91821000	-2.6200031832998905
chr5	91820100	91821100	-3.1479583194047565
chr5	91820200	91821200	-2.865017876231808
chr5	91820300	91821300	-3.0935927548251847
chr5	91820400	91821400	-2.8946517884362364
chr5	91822400	91823400	-2.016009342912424
chr5	91822500	91823500	-1.8794930514139243
chr5	91822600	91823600	-2.502059439389396
chr5	91822700	91823700	-1.863621141400701
chr5	91822800	91823800	-2.223094493311528
chr5	91822900	91823900	-2.1400478820052338
chr5	91823000	91824000	-2.181386363081653
chr5	91823100	91824100	-2.245943818425227
chr5	91823200	91824200	-2.202607236284337
chr5	91823300	91824300	-2.7746814592817546
chr5	91823400	91824400	-1.958279128725104
chr5	91823500	91824500	-1.9550505042380983
chr5	91823600	91824600	-1.2369689704382312
chr5	91823700	91824700	-1.3199983057187208
chr5	91823800	91824800	-0.8795997751070502
chr5	91823900	91824900	-0.8673077892515509
chr5	91824000	91825000	-1.0630513113356683
chr5	91824100	91825100	-1.078293144513489
chr5	91824200	91825200	-1.2248127379142153
chr5	91824300	91825300	-0.9283529001577586
chr5	91824400	91825400	-1.0351322436381771
chr5	91824500	91825500	-0.8475012896512171
chr5	91824600	91825600	-0.9613917740703064
chr5	91824700	91825700	-1.2190060269559368
chr5	91824800	91825800	-1.1226873418369758
chr5	91824900	91825900	-1.3372097411003885
chr5	91825000	91826000	-1.2506495548195653
chr5	91825100	91826100	-1.2928476591730698
chr5	91825200	91826200	-1.1407464093758493
chr5	91825300	91826300	-1.3294994159317723
chr5	91825400	91826400	-1.4609216757286132
chr5	91825500	91826500	-1.6059271066106684
chr5	91825600	91826600	-1.305701627681808
chr5	91825700	91826700	-1.1398015693840975
chr5	91825800	91826800	-1.439838295238085
chr5	91825900	91826900	-1.364263652976819
chr5	91826000	91827000	-1.2292804198132061
chr5	91826100	91827100	-0.9596452338651744
chr5	91826200	91827200	-0.5154041133947986
chr5	91826300	91827300	-0.090307567921961
chr5	91826400	91827400	-0.6438303407468968
chr5	91826500	91827500	-0.4893610880407451
chr5	91826600	91827600	-0.9285560133656076
chr5	91826700	91827700	-1.3480527120422523
chr5	91826800	91827800	-1.7307604437892958
chr5	91826900	91827900	-2.3349555838114764
chr5	91827000	91828000	-2.154988202875425
chr5	91827100	91828100	-2.3220043647078823
chr5	91827200	91828200	-3.0063894254561223
chr5	91827300	91828300	-3.003191108702085
chr5	91827400	91828400	-2.8971133571770764
chr5	91827500	91828500	-2.935893990709774
chr5	91827600	91828600	-2.8789267595560006
chr5	91827700	91828700	-3.221275622849623
chr5	91827800	91828800	-2.798351999240601
chr5	91827900	91828900	-2.3460084396486973
chr5	91828000	91829000	-2.221784187682996
chr5	91828100	91829100	-2.4177059332111392
chr5	91828200	91829200	-2.1604067028614065
chr5	91828300	91829300	-3.0485907638524616
chr5	91828400	91829400	-2.8812438032233447
chr5	91828500	91829500	-3.182331279751497
chr5	91828600	91829600	-3.0877139888861094
chr5	91828700	91829700	-3.3846166733431167
chr5	91828800	91829800	-3.8012132792657054
chr5	91828900	91829900	-3.6276540204211436
chr5	91829000	91830000	-3.24190310027985
chr5	91829100	91830100	-3.034972395822838
chr5	91829200	91830200	-2.905495827378976
chr5	91829300	91830300	-2.4523675432625387
chr5	91829400	91830400	-2.7478391850092296
chr5	91829500	91830500	-2.354689538875021
chr5	91829600	91830600	-2.5463642111294
chr5	91829700	91830700	-1.1788390252395502
chr5	91829800	91830800	-0.4581274741966118
chr5	91829900	91830900	-0.3538262349368603
chr5	91830000	91831000	-0.7090989169053955
chr5	91830100	91831100	-0.5483344366903473
chr5	91830200	91831200	-0.5721465852451881
chr5	91830300	91831300	-0.5580571782098858
chr5	91830400	91831400	-0.7565154503515787
chr5	91830500	91831500	-0.8093410550538487
chr5	91830600	91831600	-1.3498301440637608
chr5	91830700	91831700	-2.0986319299476
chr5	91830800	91831800	-2.3781553603613723
chr5	91830900	91831900	-2.390274726334892
chr5	91831000	91832000	-2.2644006661208635
chr5	91831100	91832100	-2.0996255616677213
chr5	91831200	91832200	-2.6128700869394006
chr5	91831300	91832300	-2.7020115044046484
chr5	91831400	91832400	-1.994187204383152
chr5	91831500	91832500	-2.244217435758591
chr5	91831600	91832600	-1.4593809710146666
chr5	91831700	91832700	-1.1074018396747594
chr5	91831800	91832800	-1.6485172214850303
chr5	91831900	91832900	-2.357511363001581
chr5	91832000	91833000	-2.228322456678188
chr5	91832100	91833100	-2.3566655075177536
chr5	91832200	91833200	-1.6078136339387936
chr5	91832300	91833300	-0.9165178693870684
chr5	91832400	91833400	-2.117669858398489
chr5	91832500	91833500	-3.0041422703791967
chr5	91832600	91833600	-3.674031214202235
chr5	91832700	91833700	-3.587101425780652
chr5	91832800	91833800	-3.3943123454733195
chr5	91832900	91833900	-3.221304920335084
chr5	91833000	91834000	-3.669366558267477
chr5	91833100	91834100	-3.760504408625645
chr5	91833200	91834200	-3.9865984138824615
chr5	91833300	91834300	-4.44238689616934
chr5	91833400	91834400	-3.6483473547178793
chr5	91833500	91834500	-2.60342641960252
chr5	91833600	91834600	-2.2211944485905577
chr5	91833700	91834700	-2.164277693354604
chr5	91833800	91834800	-2.1353528974686333
chr5	91833900	91834900	-2.144311985210291
chr5	91834000	91835000	-2.354077615401654
chr5	91834100	91835100	-2.359499941604092
chr5	91834200	91835200	-2.5010712774113597
chr5	91834300	91835300	-2.6705076510801287
chr5	91834400	91835400	-2.6341663974169944
chr5	91834500	91835500	-2.806635681503213
chr5	91834600	91835600	-2.8031369819717256
chr5	91834700	91835700	-2.7300335513379586
chr5	91834800	91835800	-2.4769130321571766
chr5	91834900	91835900	-2.2509657899307567
chr5	91835900	91836900	-1.2395544060002681
chr5	91836000	91837000	-0.8130984298906356
chr5	91836100	91837100	-0.4938664121358654
chr5	91836200	91837200	-1.2312904791380004
chr5	91836300	91837300	-0.7275432843594822
chr5	91836400	91837400	-1.0375467456784635
chr5	91836500	91837500	-1.3808983065249087
chr5	91836600	91837600	-1.1808285959263478
chr5	91836700	91837700	-0.9275644746593316
chr5	91836800	91837800	-0.748249754673926
chr5	91836900	91837900	-0.5318463197161164
chr5	91837000	91838000	-0.9598705674492884
chr5	91837100	91838100	-1.0432344319842426
chr5	91837200	91838200	-0.8051285876050909
chr5	91837300	91838300	-0.8558025910947561
chr5	91837400	91838400	-0.6311248633957064
chr5	91837500	91838500	-0.6582627761598835
chr5	91837600	91838600	-0.7148627910070491
chr5	91837700	91838700	-1.594304537536932
chr5	91837800	91838800	-1.4439712961074491
chr5	91837900	91838900	-1.3186000728283611
chr5	91838000	91839000	-1.4670991831022406
chr5	91838100	91839100	-1.0978191668895292
chr5	91838200	91839200	-0.26233499491789586
chr5	91838300	91839300	0.3892948799817389
chr5	91838400	91839400	0.2689463755049216
chr5	91838500	91839500	0.8156335905254529
chr5	91838600	91839600	0.712726325668533
chr5	91838700	91839700	1.4630275511620237
chr5	91838800	91839800	1.8690053854262216
chr5	91838900	91839900	1.4729094056570309
chr5	91839000	91840000	1.654315692255373
chr5	91839100	91840100	0.810716649232835
chr5	91839200	91840200	0.9335342529628199
chr5	91839300	91840300	0.05207771149684934
chr5	91839400	91840400	-0.1939871475825224
chr5	91839500	91840500	-0.3592919859430002
chr5	91839600	91840600	-0.8783350411049288
chr5	91839700	91840700	-1.1413730631613723
chr5	91839800	91840800	-1.4531085395242431
chr5	91839900	91840900	-1.3567975982426004
chr5	91840000	91841000	-1.5605127796453295
chr5	91840100	91841100	-1.7580661797980977
chr5	91840200	91841200	-2.2307718623431176
chr5	91840300	91841300	-1.7263213118273502
chr5	91840400	91841400	-1.4370928811218966
chr5	91840500	91841500	-1.570970467840871
chr5	91840600	91841600	-1.2516029807375018
chr5	91840700	91841700	-1.4470209291128908
chr5	91840800	91841800	-1.6898893304227551
chr5	91840900	91841900	-1.947465665829019
chr5	91841000	91842000	-1.9873055135246256
chr5	91841100	91842100	-1.47472746535481
chr5	91841200	91842200	-1.6622765035512512
chr5	91841300	91842300	-1.9655352092328116
chr5	91841400	91842400	-2.20482837994312
chr5	91841500	91842500	-2.3034941824241946
chr5	91841600	91842600	-1.8092518075071844
chr5	91841700	91842700	-2.411371487358502
chr5	91841800	91842800	-2.3381200178863084
chr5	91841900	91842900	-2.820874096877924
chr5	91842000	91843000	-3.0629079409981674
chr5	91842100	91843100	-3.0119981602698283
chr5	91842200	91843200	-2.715137403470273
chr5	91842300	91843300	-2.412959249087584
chr5	91842400	91843400	-2.151170351465708
chr5	91842500	91843500	-2.299863861023494
chr5	91842600	91843600	-3.0444478452025017
chr5	91842700	91843700	-2.2239766667989502
chr5	91842800	91843800	-2.12120509058783
chr5	91842900	91843900	-1.68814574621802
chr5	91843000	91844000	-1.3414513237728003
chr5	91843100	91844100	-1.780183763471724
chr5	91843200	91844200	-2.059364170152652
chr5	91843300	91844300	-1.9533084197498327
chr5	91843400	91844400	-2.240808933331091
chr5	91843500	91844500	-1.8356321096009995
chr5	91843600	91844600	-1.4301455160671086
chr5	91843700	91844700	-1.6402545396729842
chr5	91843800	91844800	-1.9381901735864049
chr5	91843900	91844900	-2.5640417919022025
chr5	91844000	91845000	-2.217161849731515
chr5	91844100	91845100	-1.1468396615083434
chr5	91844200	91845200	-1.0024858538255963
chr5	91844300	91845300	-1.240536400711772
chr5	91844400	91845400	-1.1998817324152642
chr5	91844500	91845500	-1.3569035884872458
chr5	91845500	91846500	-2.0123811883662404
chr5	91845600	91846600	-3.0712216888252937
chr5	91845700	91846700	-2.35772833697064
chr5	91845800	91846800	-2.9513281019502093
chr5	91845900	91846900	-2.328732900454591
chr5	91846000	91847000	-1.656379572830882
chr5	91846100	91847100	-1.5319590509116967
chr5	91847200	91848200	-1.5683911532385812
chr5	91847300	91848300	-1.5432019323519623
chr5	91847400	91848400	-1.4846620378088875
chr5	91847500	91848500	-1.552718938833204
chr5	91847600	91848600	-1.2921421578729655
chr5	91847700	91848700	-1.0709187179616009
chr5	91847800	91848800	-0.7572747539039341
chr5	91847900	91848900	-0.3508501702105534
chr5	91848000	91849000	-0.5739945016604208
chr5	91848100	91849100	-0.1942897189113336
chr5	91848200	91849200	-0.9626993883102608
chr5	91848300	91849300	-1.1086926266667612
chr5	91848400	91849400	-1.1698626857412928
chr5	91848500	91849500	-0.8075658088744128
chr5	91848600	91849600	-0.7581439231187845
chr5	91848700	91849700	-0.9561060283151852
chr5	91848800	91849800	-1.6236137362850585
chr5	91848900	91849900	-2.08320296350974
chr5	91849000	91850000	-2.7044137373224517
chr5	91849100	91850100	-3.090128672295196
chr5	91849200	91850200	-2.6030739825379245
chr5	91849300	91850300	-2.0869275323347547
chr5	91849400	91850400	-2.0680600232543367
chr5	91849500	91850500	-2.424990032853347
chr5	91849600	91850600	-3.2091258461005125
chr5	91849700	91850700	-3.3035178606204343
chr5	91849800	91850800	-2.210211655778388
chr5	91849900	91850900	-1.5688909836177145
chr5	91850000	91851000	-1.0084089267757628
chr5	91850100	91851100	-1.5170751659051636
chr5	91850200	91851200	-0.6348263850520679
chr5	91850300	91851300	-1.0574730263819971
chr5	91850400	91851400	-0.6560873266785815
chr5	91850500	91851500	-0.17774525543564332
chr5	91850600	91851600	0.4931533286741308
chr5	91850700	91851700	0.4505908707259402
chr5	91850800	91851800	0.17283198896720287
chr5	91850900	91851900	-0.3147735327001844
chr5	91851000	91852000	-0.3931907336066681
chr5	91851100	91852100	0.6785138268937025
chr5	91851200	91852200	0.34045330910500643
chr5	91851300	91852300	-0.15942905683514896
chr5	91851400	91852400	0.05139007755620698
chr5	91851500	91852500	-0.4045111493471091
chr5	91851600	91852600	-0.4362869966711742
chr5	91851700	91852700	0.05520368754797373
chr5	91851800	91852800	-0.2393111872951561
chr5	91851900	91852900	-0.02461378522673079
chr5	91852000	91853000	0.2397522029608834
chr5	91852100	91853100	-0.14973375135847045
chr5	91852200	91853200	-1.1631111950335409
chr5	91852300	91853300	-1.0027057501034238
chr5	91852400	91853400	-1.6778094684074816
chr5	91852500	91853500	-1.7325635951527454
chr5	91852600	91853600	-1.7448291135625522
chr5	91852700	91853700	-1.4060049398286405
chr5	91852800	91853800	-1.2487092747768544
chr5	91852900	91853900	-1.3679751663863744
chr5	91853000	91854000	-2.0201500403696184
chr5	91853100	91854100	-1.7288942677933328
chr5	91853200	91854200	-1.30716602353055
chr5	91853300	91854300	-1.5140971251096829
chr5	91853400	91854400	-2.3820179750262147
chr5	91853500	91854500	-2.9503997134804165
chr5	91853600	91854600	-2.8716443432315346
chr5	91853700	91854700	-3.659528371980985
chr5	91853800	91854800	-4.057611634487274
chr5	91853900	91854900	-4.427732082790701
chr5	91854000	91855000	-4.699589929187057
chr5	91854100	91855100	-4.589164131594633
chr5	91854200	91855200	-4.299573320213093
chr5	91854300	91855300	-3.4629614890381992
chr5	91854400	91855400	-2.5761756158764304
chr5	91854500	91855500	-1.7356826454157608
chr5	91854600	91855600	-1.7120359305347717
chr5	91854700	91855700	-1.5829025939260388
chr5	91854800	91855800	-1.7331709017329069
chr5	91854900	91855900	-0.8364052689997946
chr5	91855000	91856000	-0.1437786166640936
chr5	91855100	91856100	-0.35915824486493564
chr5	91855200	91856200	0.03969934555395417
chr5	91855300	91856300	-0.1127513051812101
chr5	91855400	91856400	-0.5616627331108082
chr5	91855500	91856500	-0.4408583400313367
chr5	91855600	91856600	0.17677220560346513
chr5	91855700	91856700	-0.18495242316799526
chr5	91855800	91856800	-0.2472508143557347
chr5	91855900	91856900	-1.0719923116968184
chr5	91856000	91857000	-0.6395441171098576
chr5	91856100	91857100	-0.7409049190275708
chr5	91856200	91857200	-1.1343468364343168
chr5	91856300	91857300	-1.3559236460557809
chr5	91856400	91857400	-0.8424801710573718
chr5	91856500	91857500	-1.3432861302696328
chr5	91856600	91857600	-2.1922334395340823
chr5	91856700	91857700	-1.7591433659174691
chr5	91856800	91857800	-1.5483790820142582
chr5	91856900	91857900	-1.0994857501989677
chr5	91857000	91858000	-1.31518191380625
chr5	91857100	91858100	-1.4435097792568754
chr5	91857200	91858200	-0.8621228285570214
chr5	91857300	91858300	-1.1721600535288683
chr5	91857400	91858400	-1.5506448799409025
chr5	91857500	91858500	-1.1085609059293675
chr5	91857600	91858600	-0.6827246066796865
chr5	91857700	91858700	-0.6905301664620067
chr5	91857800	91858800	-0.41473927563780855
chr5	91857900	91858900	-1.0284934924598197
chr5	91858000	91859000	-1.7979518681840583
chr5	91858100	91859100	-2.015967386565974
chr5	91858200	91859200	-2.9848016210607264
chr5	91858300	91859300	-2.466883745168281
chr5	91858400	91859400	-2.2238791183265034
chr5	91858500	91859500	-2.6643882892712605
chr5	91858600	91859600	-2.698207559547833
chr5	91858700	91859700	-2.851922309967041
chr5	91858800	91859800	-2.8318791397447014
chr5	91858900	91859900	-3.0105681224069616
chr5	91859000	91860000	-2.818382715320166
chr5	91859100	91860100	-2.546286356934161
chr5	91859200	91860200	-2.1588088233384104
chr5	91859300	91860300	-2.3812953704543536
chr5	91859400	91860400	-2.2358355337283906
chr5	91859500	91860500	-1.9014321656314164
chr5	91859600	91860600	-2.0599282530277434
chr5	91859700	91860700	-1.8326703466344545
chr5	91859800	91860800	-2.1913847389597683
chr5	91860700	91861700	-1.9688796928986845
chr5	91860800	91861800	-2.027531716543623
chr5	91860900	91861900	-1.7685630898811089
chr5	91861000	91862000	-2.123124270892302
chr5	91861100	91862100	-1.5450895961765183
chr5	91861200	91862200	-1.3128301871244537
chr5	91861300	91862300	-2.01645755516832
chr5	91861400	91862400	-1.4613010814969294
chr5	91861500	91862500	-1.6673497263783432
chr5	91861600	91862600	-1.1385359724655422
chr5	91861700	91862700	-1.7623933316366305
chr5	91862200	91863200	-2.73954614496156
chr5	91862300	91863300	-2.2420362957561206
chr5	91862400	91863400	-2.1383306718655835
chr5	91862500	91863500	-1.5627292404526087
chr5	91862600	91863600	-1.5569631359463545
chr5	91862700	91863700	-1.0364370925464652
chr5	91862800	91863800	-0.8258055790779332
chr5	91862900	91863900	-0.9167207564986801
chr5	91863000	91864000	-0.5165989466362099
chr5	91863100	91864100	-0.8731268820042363
chr5	91863200	91864200	-1.0118872036821531
chr5	91863300	91864300	-1.1026127133037005
chr5	91863400	91864400	-1.588467493100191
chr5	91863500	91864500	-2.2127256778451536
chr5	91863600	91864600	-2.409659472196619
chr5	91863700	91864700	-2.0918557720902906
chr5	91863800	91864800	-2.5072961006646626
chr5	91863900	91864900	-2.602650452681972
chr5	91864000	91865000	-2.1914200329338844
chr5	91864100	91865100	-1.4333508322477573
chr5	91864200	91865200	-1.9351170232416488
chr5	91864300	91865300	-1.7934763968588148
chr5	91864400	91865400	-1.6302991137463845
chr5	91864500	91865500	-1.1377983759094934
chr5	91864600	91865600	-0.64481070595059
chr5	91864700	91865700	-0.5460479091084706
chr5	91864800	91865800	0.01099949136374308
chr5	91864900	91865900	0.10683996175887517
chr5	91865000	91866000	-0.05318883572460842
chr5	91865100	91866100	-0.13514933912754734
chr5	91865200	91866200	0.7931307558139596
chr5	91865300	91866300	0.4349478087654011
chr5	91865400	91866400	0.3165538228816257
chr5	91865500	91866500	0.2552939693935838
chr5	91865600	91866600	0.2818701639218389
chr5	91865700	91866700	-0.4673851627327129
chr5	91865800	91866800	-0.44932558477894
chr5	91865900	91866900	-1.2145334608077043
chr5	91866000	91867000	-1.7575348366458887
chr5	91866100	91867100	-2.6273064724647672
chr5	91866200	91867200	-2.68313147832201
chr5	91866300	91867300	-2.355756896091472
chr5	91866400	91867400	-2.5844808096099188
chr5	91866500	91867500	-3.3146179721845765
chr5	91866600	91867600	-3.1020307311089903
chr5	91866700	91867700	-2.6777005301508505
chr5	91866800	91867800	-3.6621507960468453
chr5	91866900	91867900	-3.102923713921004
chr5	91867000	91868000	-2.8089514079948135
chr5	91867100	91868100	-3.157483587923428
chr5	91867200	91868200	-3.250529331488853
chr5	91867300	91868300	-2.8493479679201914
chr5	91867400	91868400	-2.6053435581509192
chr5	91867500	91868500	-1.7761556241104324
chr5	91867600	91868600	-2.2951837887625715
chr5	91867700	91868700	-2.1402997562342683
chr5	91867800	91868800	-1.6708413460733629
chr5	91867900	91868900	-1.8518184153715456
chr5	91868000	91869000	-1.8525896420573091
chr5	91868100	91869100	-0.992862976967555
chr5	91868200	91869200	-1.6410426491477463
chr5	91868300	91869300	-2.437309696646463
chr5	91868400	91869400	-2.4042388607865988
chr5	91868500	91869500	-2.790240274577936
chr5	91868600	91869600	-2.5914255300771623
chr5	91868700	91869700	-2.8360290985858883
chr5	91868800	91869800	-2.7821191870718778
chr5	91868900	91869900	-2.8831921162773964
chr5	91869000	91870000	-3.206075081438807
chr5	91869100	91870100	-3.543157043831412
chr5	91869200	91870200	-3.409464593986794
chr5	91869300	91870300	-2.9249004140218697
chr5	91869400	91870400	-3.066362609639272
chr5	91869500	91870500	-3.0926816780334403
chr5	91869600	91870600	-3.1134098208221506
chr5	91869700	91870700	-3.3638803350476896
chr5	91869800	91870800	-2.657934695949876
chr5	91869900	91870900	-1.839982396302096
chr5	91870000	91871000	-1.6954867171200503
chr5	91870100	91871100	-1.8850516696315285
chr5	91870200	91871200	-1.4432882507904876
chr5	91870300	91871300	-2.1804452363352773
chr5	91870400	91871400	-2.143161432185254
chr5	91870500	91871500	-2.251815203227146
chr5	91870600	91871600	-3.019004373768285
chr5	91870700	91871700	-1.8892283786893296
chr5	91870800	91871800	-2.600392398273476
chr5	91870900	91871900	-3.1189879580412336
chr5	91871000	91872000	-3.6405659518664
chr5	91871100	91872100	-3.2131604562875755
chr5	91871200	91872200	-3.970330679473223
chr5	91871300	91872300	-3.0291523509662825
chr5	91871400	91872400	-2.9489885553483166
chr5	91871500	91872500	-2.4483846825010915
chr5	91871600	91872600	-1.935707657490182
chr5	91871700	91872700	-2.1610835370951107
chr5	91871800	91872800	-1.8921668777222256
chr5	91871900	91872900	-1.806047443457078
chr5	91872000	91873000	-1.3091348609876265
chr5	91872100	91873100	-1.892280298298267
chr5	91872200	91873200	-1.0752498580714425
chr5	91872300	91873300	-1.6116731507941828
chr5	91872400	91873400	-2.1213063869051947
chr5	91872500	91873500	-1.9124117344112268
chr5	91872600	91873600	-1.4128368930813848
chr5	91872700	91873700	-1.6473061901138215
chr5	91872800	91873800	-2.006506497026068
chr5	91872900	91873900	-1.835309786704199
chr5	91873000	91874000	-1.6393678602111361
chr5	91873100	91874100	-1.0048610726596288
chr5	91873200	91874200	-0.5725769734167053
chr5	91873300	91874300	-0.11056711780936301
chr5	91873400	91874400	0.1647333616506049
chr5	91873500	91874500	-0.6532720579995132
chr5	91873600	91874600	-0.6771177332280786
chr5	91873700	91874700	-1.0972073343334543
chr5	91873800	91874800	-1.016263181728907
chr5	91873900	91874900	-1.374383203568492
chr5	91874000	91875000	-1.459872569941886
chr5	91874100	91875100	-1.2270169883070774
chr5	91874200	91875200	-1.3163829192620924
chr5	91874300	91875300	-1.2553694643187354
chr5	91874400	91875400	-0.84132921188934
chr5	91874500	91875500	-0.4609394766391688
chr5	91874600	91875600	-0.941638309464946
chr5	91874700	91875700	-0.7627954780883321
chr5	91874800	91875800	-0.8208551178706786
chr5	91874900	91875900	-0.9766267894008854
chr5	91875000	91876000	-1.0160615095829961
chr5	91875100	91876100	-1.4796790526878218
chr5	91875200	91876200	-1.4396661656634393
chr5	91875300	91876300	-1.3346142750501646
chr5	91875400	91876400	-1.1629627286217832
chr5	91875500	91876500	-1.0080699484450182
chr5	91875600	91876600	-0.3035079689161833
chr5	91875700	91876700	-0.3056145663433889
chr5	91875800	91876800	-0.07722780645822169
chr5	91875900	91876900	0.4830657498235476
chr5	91876000	91877000	0.6560192577690479
chr5	91876100	91877100	0.7131561317419707
chr5	91876200	91877200	0.4882071779820579
chr5	91876300	91877300	0.3106217737032837
chr5	91876400	91877400	0.2641318537647673
chr5	91876500	91877500	0.2816099629784585
chr5	91876600	91877600	-0.22004691397993487
chr5	91876700	91877700	-0.43985467011997775
chr5	91876800	91877800	-0.44884173096503294
chr5	91876900	91877900	-0.3638451547988495
chr5	91877000	91878000	-0.7079609529247519
chr5	91877100	91878100	-1.114513607941182
chr5	91877200	91878200	-1.9645350152907768
chr5	91877300	91878300	-2.80769868891751
chr5	91877400	91878400	-2.8889180146375804
chr5	91877500	91878500	-3.5009435229286385
chr5	91877600	91878600	-3.757799723196439
chr5	91877700	91878700	-4.29733655670515
chr5	91877800	91878800	-4.9310469146844875
chr5	91877900	91878900	-5.390614681365296
chr5	91878000	91879000	-4.952045622357276
chr5	91878100	91879100	-4.06943047338707
chr5	91878200	91879200	-3.490677340608527
chr5	91878300	91879300	-3.170998626713583
chr5	91878400	91879400	-3.4860964743581544
chr5	91878500	91879500	-3.5465187148920108
chr5	91878600	91879600	-3.6708831319302315
chr5	91878700	91879700	-3.3761062836631566
chr5	91878800	91879800	-2.568372691092643
chr5	91878900	91879900	-2.3082915968902338
chr5	91879000	91880000	-2.8789571791198134
chr5	91879100	91880100	-3.088890622828385
chr5	91879200	91880200	-3.2856858309063988
chr5	91879300	91880300	-2.9196909242454225
chr5	91879400	91880400	-2.652433183401574
chr5	91879500	91880500	-2.5164875652703103
chr5	91879600	91880600	-2.1624133019460454
chr5	91879700	91880700	-1.8767698818073224
chr5	91879800	91880800	-2.002426358790273
chr5	91879900	91880900	-1.9000590134582085
chr5	91880000	91881000	-1.0670234400275358
chr5	91880100	91881100	-1.6834779114869476
chr5	91880200	91881200	-1.5554525776263697
chr5	91880300	91881300	-1.4713885158778215
chr5	91880400	91881400	-1.7330414478048226
chr5	91880500	91881500	-1.3219000748053868
chr5	91880600	91881600	-1.1275829489654403
chr5	91880700	91881700	-1.0371255029784845
chr5	91880800	91881800	-0.990157376551116
chr5	91880900	91881900	-0.7414799466915126
chr5	91881000	91882000	-1.2176253882114674
chr5	91881100	91882100	-0.45559902881777503
chr5	91881200	91882200	-0.15528435500759194
chr5	91882500	91883500	-1.1643423767286258
chr5	91882600	91883600	-0.6832328655847125
chr5	91882700	91883700	-1.031602664483342
chr5	91882800	91883800	-1.4074223538471724
chr5	91882900	91883900	-1.6390882520236545
chr5	91883000	91884000	-1.3419482672006304
chr5	91883100	91884100	-1.3812915067150466
chr5	91883200	91884200	-1.2998405876077541
chr5	91883300	91884300	-1.6396636288899464
chr5	91883400	91884400	-1.7020747240980094
chr5	91883500	91884500	-1.4857816283804897
chr5	91883600	91884600	-1.978495642885835
chr5	91883700	91884700	-1.952630836382891
chr5	91883800	91884800	-1.6446599746740014
chr5	91883900	91884900	-1.3558289846452471
chr5	91884000	91885000	-1.414113098849649
chr5	91884100	91885100	-1.465797199316762
chr5	91884200	91885200	-1.209145491121708
chr5	91884300	91885300	-1.4243913805575037
chr5	91884400	91885400	-1.3693197313386651
chr5	91884500	91885500	-1.3061482059706069
chr5	91884600	91885600	-0.9653266301266146
chr5	91884700	91885700	-0.5975634846509794
chr5	91884800	91885800	-0.3864608946621499
chr5	91884900	91885900	-0.15834587207888448
chr5	91885000	91886000	-0.1251464791928571
chr5	91885100	91886100	0.4591931799957317
chr5	91885200	91886200	0.05347742384959093
chr5	91885300	91886300	0.6477058919409108
chr5	91886400	91887400	-2.4787289752229325
chr5	91886500	91887500	-2.3330897870847083
chr5	91886600	91887600	-2.2155356963486565
chr5	91886700	91887700	-1.6852515601429234
chr5	91886800	91887800	-2.044644904444384
chr5	91886900	91887900	-2.0833220266271497
chr5	91887000	91888000	-1.770438282213515
chr5	91887100	91888100	-1.6856143097089455
chr5	91887200	91888200	-1.9002881616572591
chr5	91887300	91888300	-1.7803771938723856
chr5	91887400	91888400	-0.977542249424558
chr5	91887500	91888500	-1.056618955192139
chr5	91887600	91888600	-0.5907343352115617
chr5	91887700	91888700	-0.6019729119249698
chr5	91887800	91888800	-0.7695760374549812
chr5	91887900	91888900	-0.7911113213984803
chr5	91888000	91889000	-1.6367797159654238
chr5	91888100	91889100	-1.8775149599133032
chr5	91888200	91889200	-2.081454150491818
chr5	91888300	91889300	-2.212973737028523
chr5	91888400	91889400	-2.63044265263794
chr5	91888500	91889500	-2.7449181812872268
chr5	91888600	91889600	-3.1429817443205943
chr5	91888700	91889700	-3.2664477339402325
chr5	91888800	91889800	-2.7424554501119256
chr5	91888900	91889900	-3.116373894617812
chr5	91889000	91890000	-2.43105314931768
chr5	91889100	91890100	-3.0107181464546526
chr5	91889200	91890200	-3.411643795876322
chr5	91889300	91890300	-3.3364878963271263
chr5	91889400	91890400	-3.0188278541895883
chr5	91889500	91890500	-2.61215160237442
chr5	91889600	91890600	-2.2677886429298018
chr5	91889700	91890700	-2.2423276467563693
chr5	91889800	91890800	-2.1105325246837072
chr5	91889900	91890900	-1.619999679856464
chr5	91890000	91891000	-2.3869920059721736
chr5	91890100	91891100	-1.7734287547699663
chr5	91890200	91891200	-1.0692707340526781
chr5	91890300	91891300	-0.9664197205834592
chr5	91890400	91891400	-1.0892606144728418
chr5	91890500	91891500	-1.2584991023307586
chr5	91890600	91891600	-1.3609847208768269
chr5	91890700	91891700	-1.3161896651334168
chr5	91890800	91891800	-1.575491311937158
chr5	91890900	91891900	-2.249005252753536
chr5	91891000	91892000	-1.5697410385617325
chr5	91891100	91892100	-1.8524758497962657
chr5	91891200	91892200	-2.437358549530602
chr5	91891300	91892300	-3.41694949867949
chr5	91891400	91892400	-3.400217728900232
chr5	91891500	91892500	-3.6883514099880457
chr5	91891600	91892600	-4.40390870451502
chr5	91891700	91892700	-3.856396282348993
chr5	91891800	91892800	-3.3549016960052724
chr5	91891900	91892900	-3.674776514316929
chr5	91892000	91893000	-4.593811590445377
chr5	91892100	91893100	-4.2900581012836625
chr5	91892200	91893200	-3.9259010335488616
chr5	91892300	91893300	-2.8931631380891543
chr5	91892400	91893400	-3.0181331801104894
chr5	91892500	91893500	-2.8017448854505824
chr5	91892600	91893600	-2.482036694722711
chr5	91892700	91893700	-3.2158703219096245
chr5	91892800	91893800	-3.478471761544164
chr5	91892900	91893900	-2.7580812254293643
chr5	91893000	91894000	-2.016617483038288
chr5	91893100	91894100	-2.045696929495997
chr5	91893200	91894200	-1.59723170086998
chr5	91893300	91894300	-0.9669590462831648
chr5	91893400	91894400	-0.6077629816189029
chr5	91893500	91894500	-0.43570998695510105
chr5	91893600	91894600	-0.5726586233464558
chr5	91893700	91894700	-0.5437049826703977
chr5	91893800	91894800	-1.4628500986919393
chr5	91893900	91894900	-0.7101350048483376
chr5	91894000	91895000	-0.7421565627150295
chr5	91894100	91895100	-0.6765863994302469
chr5	91894200	91895200	-1.049718614769433
chr5	91894300	91895300	-1.9844594219621607
chr5	91894400	91895400	-2.9329408569178352
chr5	91894500	91895500	-3.0067673772829626
chr5	91894600	91895600	-2.0476644978287264
chr5	91894700	91895700	-1.8507443956846792
chr5	91894800	91895800	-1.0058312640661409
chr5	91894900	91895900	-1.2889478121716622
chr5	91895000	91896000	-1.0606316655867767
chr5	91895100	91896100	-1.5405402075026395
chr5	91895200	91896200	-2.0700514803835284
chr5	91895300	91896300	-2.438780232334272
chr5	91895400	91896400	-2.048541609745942
chr5	91895500	91896500	-1.5189350884593913
chr5	91895600	91896600	-2.1153022380115103
chr5	91895700	91896700	-2.4987280170932564
chr5	91895800	91896800	-2.670076100208376
chr5	91895900	91896900	-3.6230587816414697
chr5	91896000	91897000	-3.6900631113944233
chr5	91896100	91897100	-3.112321151801764
chr5	91896200	91897200	-2.9771126112797144
chr5	91896300	91897300	-2.613716434979913
chr5	91896400	91897400	-2.220431107619289
chr5	91896500	91897500	-2.8247990196677715
chr5	91896600	91897600	-3.109548354171846
chr5	91896700	91897700	-2.965563026069176
chr5	91896800	91897800	-3.177755677435928
chr5	91896900	91897900	-2.3742806292163405
chr5	91897000	91898000	-2.0572607770462583
chr5	91897100	91898100	-1.9656877804953512
chr5	91897200	91898200	-1.5958716977748066
chr5	91897300	91898300	-1.8614673743735732
chr5	91897400	91898400	-2.1503107121602123
chr5	91897500	91898500	-1.3939752032278745
chr5	91897600	91898600	-1.411494258981665
chr5	91897700	91898700	-1.3724817197768735
chr5	91897800	91898800	-0.8526336971584358
chr5	91897900	91898900	-1.1062671897054528
chr5	91898000	91899000	-1.3955898971189291
chr5	91898100	91899100	-1.8536230646926275
chr5	91898200	91899200	-1.6829859303985617
chr5	91898300	91899300	-1.093331519787958
chr5	91898400	91899400	-0.7616909070925884
chr5	91898500	91899500	-1.808819063168125
chr5	91898600	91899600	-2.0377383050501057
chr5	91898700	91899700	-2.1596972664294767
chr5	91898800	91899800	-2.645326458069264
chr5	91898900	91899900	-2.8582411590522683
chr5	91899000	91900000	-2.365693664054622
chr5	91899100	91900100	-2.55704023487553
chr5	91899200	91900200	-2.972638165484181
chr5	91899300	91900300	-2.8105978876594357
chr5	91899400	91900400	-3.0461678686428417
chr5	91899500	91900500	-3.0803257901826937
chr5	91899600	91900600	-2.095281895559562
chr5	91899700	91900700	-2.2961386780291484
chr5	91899800	91900800	-1.5404861352242123
chr5	91899900	91900900	-0.8691209049368496
chr5	91900000	91901000	-1.457829218100822
chr5	91900100	91901100	-1.3302867326693186
chr5	91900200	91901200	-1.5743620510833265
chr5	91900300	91901300	-2.3984621718512016
chr5	91900400	91901400	-2.09856168355013
chr5	91900500	91901500	-1.565883264952028
chr5	91900600	91901600	-1.90253967818426
chr5	91900700	91901700	-1.8503246149631347
chr5	91900800	91901800	-2.494117955427704
chr5	91900900	91901900	-2.752927948698981
chr5	91901000	91902000	-2.646838413350063
chr5	91901100	91902100	-2.648252179392578
chr5	91901200	91902200	-2.406422816417628
chr5	91901300	91902300	-2.193870871633973
chr5	91901400	91902400	-2.9824421783444905
chr5	91901500	91902500	-4.1496927769750735
chr5	91901600	91902600	-4.0103216901838525
chr5	91901700	91902700	-3.5327052443536715
chr5	91901800	91902800	-3.2205774818878163
chr5	91901900	91902900	-3.439493534342468
chr5	91902000	91903000	-3.7070440736673587
chr5	91902100	91903100	-3.684491335732744
chr5	91902200	91903200	-3.2787729133470838
chr5	91902300	91903300	-3.6732262928568393
chr5	91902400	91903400	-3.0457959208586387
chr5	91902500	91903500	-2.1998632984507207
chr5	91902600	91903600	-2.3328917620808887
chr5	91902700	91903700	-2.1221883762592344
chr5	91902800	91903800	-1.9540352460654091
chr5	91902900	91903900	-1.9435035388090796
chr5	91903000	91904000	-1.9666371843565371
chr5	91903100	91904100	-1.7386277707717308
chr5	91903200	91904200	-2.0341402086324067
chr5	91903300	91904300	-1.3564871746557847
chr5	91903400	91904400	-1.871223479382764
chr5	91903500	91904500	-2.091035480590949
chr5	91903600	91904600	-3.0470217772266532
chr5	91903700	91904700	-3.2597936903379767
chr5	91903800	91904800	-3.842045041905766
chr5	91903900	91904900	-3.5265265593212094
chr5	91904000	91905000	-3.328793288215462
chr5	91904100	91905100	-3.8423960909772004
chr5	91904200	91905200	-3.9313724489517705
chr5	91904300	91905300	-4.223678819924877
chr5	91904400	91905400	-3.9279423188329305
chr5	91904500	91905500	-3.6207506535288623
chr5	91906000	91907000	-2.903107174554438
chr5	91906100	91907100	-2.5242731653640447
chr5	91906200	91907200	-2.2542296855581903
chr5	91906300	91907300	-1.8742804761158256
chr5	91906400	91907400	-1.9648209512824768
chr5	91906500	91907500	-1.932901592108311
chr5	91906600	91907600	-2.068002875005681
chr5	91906700	91907700	-1.6520514021995532
chr5	91906800	91907800	-1.7955238674178982
chr5	91906900	91907900	-1.6244567912565728
chr5	91907000	91908000	-0.9574208705086162
chr5	91907100	91908100	-1.1839095479324269
chr5	91907200	91908200	-1.5332113857651393
chr5	91907300	91908300	-1.5759666829631964
chr5	91907400	91908400	-1.2555968892970193
chr5	91907500	91908500	-1.4369671292225221
chr5	91907600	91908600	-1.1546166702753913
chr5	91907700	91908700	-1.1481674802651298
chr5	91907800	91908800	-1.4153133775303814
chr5	91907900	91908900	-1.7392362705539413
chr5	91908000	91909000	-2.5636595235569106
chr5	91908100	91909100	-2.9405145641264987
chr5	91908200	91909200	-3.13150609308722
chr5	91908300	91909300	-3.8276030941749433
chr5	91908400	91909400	-4.1373056224278635
chr5	91908500	91909500	-3.850835112805127
chr5	91908600	91909600	-4.5656475008591615
chr5	91908700	91909700	-5.00185633937924
chr5	91908800	91909800	-4.1554472742255895
chr5	91908900	91909900	-4.247457240972227
chr5	91909000	91910000	-2.9627075358196704
chr5	91909100	91910100	-3.175659507795124
chr5	91909200	91910200	-3.2138631896656635
chr5	91909300	91910300	-3.1150281362638244
chr5	91909400	91910400	-2.9547943723947885
chr5	91909500	91910500	-2.837525908844621
chr5	91909600	91910600	-2.8807778936127906
chr5	91909700	91910700	-2.7506318635589837
chr5	91909800	91910800	-3.076493635814609
chr5	91909900	91910900	-2.76438727156973
chr5	91910000	91911000	-3.613710773622757
chr5	91910100	91911100	-2.6920106888563757
chr5	91910200	91911200	-2.2603357878051806
chr5	91910300	91911300	-1.2044944128803985
chr5	91910400	91911400	-1.6035191737783194
chr5	91910500	91911500	-1.7414464163189354
chr5	91910600	91911600	-1.1645744149358863
chr5	91910700	91911700	-0.8408787722799894
chr5	91910800	91911800	-0.7661279056907666
chr5	91910900	91911900	-0.4318548925531613
chr5	91911000	91912000	-0.2602644981233608
chr5	91911100	91912100	-0.6240632895625526
chr5	91911200	91912200	-0.6756195450584193
chr5	91911300	91912300	-0.8698584195230724
chr5	91911400	91912400	-0.2360664537193359
chr5	91911500	91912500	0.07944782560902465
chr5	91911600	91912600	-0.6874396414663788
chr5	91911700	91912700	-0.5594808460402564
chr5	91911800	91912800	-0.8242060889425716
chr5	91911900	91912900	-0.35043575599492954
chr5	91912000	91913000	-0.5668143606729269
chr5	91912100	91913100	-0.8977288102953757
chr5	91912200	91913200	-0.5920420178381498
chr5	91912300	91913300	-0.232133844116196
chr5	91912400	91913400	0.010738404845305955
chr5	91912500	91913500	-0.1602899167915289
chr5	91912600	91913600	0.5806466394578127
chr5	91912700	91913700	0.4599985225737584
chr5	91912800	91913800	0.6933827435073112
chr5	91912900	91913900	0.12059480267977635
chr5	91913000	91914000	0.5625010742954134
chr5	91914100	91915100	-1.843215800574565
chr5	91914200	91915200	-2.5407541557515056
chr5	91914300	91915300	-3.034455277586982
chr5	91914400	91915400	-2.982519462424305
chr5	91914500	91915500	-3.102971476469893
chr5	91914600	91915600	-2.498660384302483
chr5	91914700	91915700	-2.351416414813813
chr5	91914800	91915800	-2.516431446529685
chr5	91914900	91915900	-2.530826380051361
chr5	91915000	91916000	-2.8171648741448103
chr5	91915100	91916100	-1.7113288773990205
chr5	91915200	91916200	-1.134973888376367
chr5	91915300	91916300	-0.8786733898572603
chr5	91915400	91916400	-0.7776318421254962
chr5	91915500	91916500	-0.4959375273676805
chr5	91915600	91916600	-0.8879500140566153
chr5	91915700	91916700	-0.5744426724996546
chr5	91915800	91916800	-0.8759911917692771
chr5	91915900	91916900	-0.38766018082308745
chr5	91916000	91917000	-0.15182035844018066
chr5	91916100	91917100	-0.6877575570744119
chr5	91917000	91918000	-1.3625514737676288
chr5	91917100	91918100	-1.992543302995036
chr5	91917200	91918200	-2.6297773614375104
chr5	91917300	91918300	-2.5212839453859504
chr5	91917400	91918400	-2.7875887353973225
chr5	91917500	91918500	-2.4501790233143645
chr5	91917600	91918600	-2.2326737964952748
chr5	91917700	91918700	-2.377255304948128
chr5	91917800	91918800	-2.2674820174233647
chr5	91917900	91918900	-2.4867724630854733
chr5	91918000	91919000	-0.9921126377089958
chr5	91918100	91919100	-0.27856038962099794
chr5	91918600	91919600	-1.392993062046
chr5	91918700	91919700	-1.7167943322194716
chr5	91918800	91919800	-1.8819235604804687
chr5	91918900	91919900	-1.8528321523195777
chr5	91919000	91920000	-2.3115868972519515
chr5	91919100	91920100	-2.306172012031274
chr5	91919200	91920200	-2.9582995197014816
chr5	91919300	91920300	-2.3956061379591356
chr5	91919400	91920400	-2.7326890327392306
chr5	91919500	91920500	-2.681719452067476
chr5	91919600	91920600	-2.576186930801417
chr5	91919700	91920700	-2.3168816621694632
chr5	91919800	91920800	-1.9143590087653568
chr5	91919900	91920900	-2.107175508875094
chr5	91920000	91921000	-2.2268636470111502
chr5	91920100	91921100	-1.9604371169447763
chr5	91920200	91921200	-1.086091909593101
chr5	91920300	91921300	-0.7848154723485792
chr5	91920400	91921400	-0.13713881382866666
chr5	91920500	91921500	-0.7027257920189207
chr5	91920600	91921600	-0.5192476043218082
chr5	91920700	91921700	-0.7937277260677735
chr5	91920800	91921800	-1.0168996193752955
chr5	91920900	91921900	-1.5443001398242289
chr5	91921000	91922000	-0.7831611908722999
chr5	91921100	91922100	-0.3960305405259229
chr5	91921200	91922200	-0.8686341116890464
chr5	91921300	91922300	-1.1558541509309592
chr5	91921400	91922400	-1.3247613516666978
chr5	91921500	91922500	-0.943530510416554
chr5	91921600	91922600	-1.2238546644649084
chr5	91921700	91922700	-1.145928671487291
chr5	91921800	91922800	-0.197677627983684
chr5	91921900	91922900	0.4661465228168163
chr5	91922000	91923000	-1.0356931437253205
chr5	91922100	91923100	-1.4919815064710815
chr5	91922200	91923200	-1.0034963305630369
chr5	91922300	91923300	-0.9607951984928492
chr5	91922400	91923400	-1.0582182577363457
chr5	91922500	91923500	-0.6981312001809186
chr5	91922600	91923600	-0.4508840126721885
chr5	91922700	91923700	-0.33606585886408225
chr5	91922800	91923800	-1.4005168476837284
chr5	91922900	91923900	-1.4818891637456753
chr5	91923000	91924000	-0.23900193582895782
chr5	91923100	91924100	-0.5637629593439565
chr5	91923200	91924200	-0.467181962531502
chr5	91923300	91924300	-0.6390360189421453
chr5	91923400	91924400	-0.6901182429938187
chr5	91923500	91924500	-1.094737588517522
chr5	91923600	91924600	-1.776919241485695
chr5	91923700	91924700	-1.3558565752608682
chr5	91923800	91924800	-0.6947785363136717
chr5	91923900	91924900	-0.5764654564270558
chr5	91924000	91925000	-0.7490388698078873
chr5	91924100	91925100	-0.6624202428128809
chr5	91924200	91925200	-1.303551151594612
chr5	91924300	91925300	-0.9344088085216984
chr5	91924400	91925400	-0.7895322395195304
chr5	91924500	91925500	-0.102015124469051
chr5	91924600	91925600	0.6848623401987263
chr5	91924700	91925700	0.5833114834742441
chr5	91924800	91925800	0.19931746558481486
chr5	91924900	91925900	-0.11673640340049705
chr5	91925000	91926000	-0.5594647934028109
chr5	91925100	91926100	0.12284851420689955
chr5	91925200	91926200	0.28925181189181315
chr5	91925300	91926300	0.003424371815830389
chr5	91925400	91926400	-0.4202518494978165
chr5	91925500	91926500	-0.5623489881903501
chr5	91925600	91926600	-0.886725816265544
chr5	91925700	91926700	-0.32383750007897244
chr5	91925800	91926800	-0.08843249061438091
chr5	91925900	91926900	-0.3510851260502606
chr5	91926000	91927000	-0.7582879465147704
chr5	91926100	91927100	-1.0718300121649431
chr5	91926200	91927200	-0.8332875583079008
chr5	91926300	91927300	-1.3028169908141116
chr5	91926400	91927400	-1.12070039172082
chr5	91926500	91927500	-1.6145581831546931
chr5	91926600	91927600	-1.5542719357457453
chr5	91926700	91927700	-2.135357135341324
chr5	91926800	91927800	-2.450606081088308
chr5	91926900	91927900	-3.178540439366922
chr5	91927000	91928000	-2.0017942813376703
chr5	91928000	91929000	-1.1659342091792644
chr5	91928100	91929100	-1.0041060276915887
chr5	91928200	91929200	-1.0294785110513478
chr5	91928300	91929300	-1.1049457015504216
chr5	91928400	91929400	-1.1691085211076542
chr5	91928500	91929500	-0.9992496946345708
chr5	91928600	91929600	-1.1593480440307242
chr5	91928700	91929700	-1.2423855042767131
chr5	91928800	91929800	-1.673398538358509
chr5	91928900	91929900	-1.584121343479897
chr5	91929000	91930000	-2.3020234994349895
chr5	91929100	91930100	-2.442473228039296
chr5	91929200	91930200	-2.3780649882573512
chr5	91929300	91930300	-1.67726670677501
chr5	91929400	91930400	-1.833468622558986
chr5	91929500	91930500	-1.4942504604954208
chr5	91929600	91930600	-2.252960189321052
chr5	91929700	91930700	-1.71052428959783
chr5	91929800	91930800	-0.9930840653527586
chr5	91929900	91930900	-0.8623848482303181
chr5	91930000	91931000	-0.7060290608888669
chr5	91930100	91931100	-1.0777077180411112
chr5	91930200	91931200	-0.5283624916613331
chr5	91930300	91931300	-0.5087685630529878
chr5	91930400	91931400	-0.4237637407265016
chr5	91930500	91931500	-0.20350885578482866
chr5	91930600	91931600	0.15503382972379168
chr5	91930700	91931700	0.33189694771985034
chr5	91930800	91931800	0.6881698314307163
chr5	91930900	91931900	0.3996879303614913
chr5	91931000	91932000	0.31524337703925626
chr5	91931100	91932100	0.7780597042850665
chr5	91931200	91932200	0.8666948299540637
chr5	91931300	91932300	0.7481650774525881
chr5	91931400	91932400	0.7172370403789815
chr5	91931500	91932500	0.3522697266284194
chr5	91931600	91932600	0.6682882598215137
chr5	91931700	91932700	0.2585406480993477
chr5	91931800	91932800	-0.5670434668828779
chr5	91931900	91932900	-0.30219241738041586
chr5	91932000	91933000	0.4646465208731662
chr5	91932100	91933100	0.5923479038865297
chr5	91932200	91933200	0.5746774162070701
chr5	91932300	91933300	0.06261622151568283
chr5	91932400	91933400	-0.0952391358563439
chr5	91932500	91933500	0.02289996798231809
chr5	91932600	91933600	0.007630329194261032
chr5	91932700	91933700	-0.06064201804250537
chr5	91932800	91933800	0.5917985612239606
chr5	91932900	91933900	0.7870977302563884
chr5	91933000	91934000	0.023040185675315985
chr5	91933100	91934100	0.2363853812510885
chr5	91933200	91934200	-0.13125479609406052
chr5	91933300	91934300	0.3177978624201803
chr5	91933400	91934400	0.5949488534559603
chr5	91933500	91934500	0.5532718195889731
chr5	91933600	91934600	0.633462159352952
chr5	91933700	91934700	0.6832036450851102
chr5	91933800	91934800	-0.3226945060829932
chr5	91933900	91934900	-0.3973179950130557
chr5	91934000	91935000	0.3765072655131611
chr5	91934100	91935100	0.1082729631656842
chr5	91934200	91935200	0.20992870461723429
chr5	91934300	91935300	0.4006407355528416
chr5	91934400	91935400	0.3877853157630929
chr5	91934500	91935500	-0.032654972893054614
chr5	91934600	91935600	-0.4381426902977789
chr5	91934700	91935700	0.2869638238180302
chr5	91934800	91935800	1.177554679674993
chr5	91934900	91935900	0.8348615107930033
chr5	91935000	91936000	-0.250173869559236
chr5	91935100	91936100	-0.5120029355137978
chr5	91935200	91936200	-0.7648635322930052
chr5	91935300	91936300	-1.0014019765735505
chr5	91935400	91936400	-0.9166671189309932
chr5	91935500	91936500	-0.6020612649657802
chr5	91935600	91936600	-0.6674105796985711
chr5	91935700	91936700	-1.6729221211351983
chr5	91935800	91936800	-1.5408106356518156
chr5	91935900	91936900	-1.3061016228498354
chr5	91936000	91937000	-0.9833669851954542
chr5	91936100	91937100	-1.047278404868988
chr5	91936200	91937200	-0.8437198653435967
chr5	91936300	91937300	-1.6737924703133606
chr5	91936400	91937400	-1.4576181874704213
chr5	91936500	91937500	-1.625624045235362
chr5	91936600	91937600	-1.4569346102961538
chr5	91936700	91937700	-1.2416408713875953
chr5	91936800	91937800	-1.9071833773272882
chr5	91936900	91937900	-1.9243922100316029
chr5	91937000	91938000	-1.6238199024717537
chr5	91937100	91938100	-1.0603481276896731
chr5	91937200	91938200	-1.8298391029830896
chr5	91937300	91938300	-0.9381090387323012
chr5	91937400	91938400	-1.0994314770527271
chr5	91937500	91938500	-0.4556804255752012
chr5	91937600	91938600	-0.9206445979242508
chr5	91937700	91938700	-1.067354612736822
chr5	91937800	91938800	-1.0606432905921988
chr5	91937900	91938900	-0.8684541425502065
chr5	91938000	91939000	-1.0212504749343578
chr5	91938100	91939100	-1.5488441185652282
chr5	91938200	91939200	-0.9415613915518852
chr5	91938300	91939300	-0.7757324001893259
chr5	91938400	91939400	-0.4378075650845452
chr5	91938500	91939500	-1.860220545710366
chr5	91938600	91939600	-1.6051713436630646
chr5	91938700	91939700	-0.7736672488970987
chr5	91938800	91939800	-0.004319809409328786
chr5	91938900	91939900	-0.21318683336415745
chr5	91939000	91940000	-0.38753275934952897
chr5	91939100	91940100	0.007704092174943194
chr5	91939200	91940200	0.1859487613469595
chr5	91939300	91940300	-0.6503396107241897
chr5	91939400	91940400	-0.5848549724195942
chr5	91939500	91940500	0.5113149889021936
chr5	91939600	91940600	0.5098256276960272
chr5	91939700	91940700	-0.7033435469748742
chr5	91939800	91940800	-1.140102279882151
chr5	91939900	91940900	-1.0822858245745086
chr5	91940000	91941000	-0.8784404960885858
chr5	91940100	91941100	-1.4515468992752096
chr5	91940200	91941200	-2.173016871065967
chr5	91940300	91941300	-1.8662982197605056
chr5	91940400	91941400	-2.323239866602828
chr5	91940500	91941500	-1.7904276045059508
chr5	91940600	91941600	-1.361362754338356
chr5	91940700	91941700	-0.7407061598451591
chr5	91940800	91941800	-1.204808069986414
chr5	91940900	91941900	-1.4732703747799027
chr5	91941000	91942000	-1.5683116872391865
chr5	91941100	91942100	-1.7360764257643382
chr5	91941200	91942200	-1.057889067566236
chr5	91941300	91942300	-1.04831430430337
chr5	91941400	91942400	-1.5911080133422704
chr5	91941500	91942500	-2.805056814073184
chr5	91941600	91942600	-3.0761732622337234
chr5	91941700	91942700	-2.535777250109503
chr5	91941800	91942800	-2.369131134579959
chr5	91941900	91942900	-2.6244869561889392
chr5	91942000	91943000	-2.245606674335532
chr5	91942100	91943100	-1.8584013967551725
chr5	91942200	91943200	-2.5294319323225767
chr5	91942300	91943300	-2.3863254696545733
chr5	91942400	91943400	-2.4492623603860957
chr5	91942500	91943500	-1.5800437778673366
chr5	91942600	91943600	-1.6761188020833355
chr5	91942700	91943700	-1.8533903883276648
chr5	91942800	91943800	-1.486810666597301
chr5	91942900	91943900	-1.2923847697630697
chr5	91943000	91944000	-1.97644849479678
chr5	91943100	91944100	-1.7944190429299351
chr5	91943200	91944200	-1.6641795908533132
chr5	91943300	91944300	-2.3529624713896826
chr5	91943400	91944400	-1.7079497520979312
chr5	91943500	91944500	-2.001102904223371
chr5	91943600	91944600	-1.7738431580966731
chr5	91943700	91944700	-2.19257019227163
chr5	91943800	91944800	-2.247976973866716
chr5	91943900	91944900	-2.0580928516019177
chr5	91944000	91945000	-2.5633101971352557
chr5	91944100	91945100	-2.535280805780208
chr5	91944200	91945200	-2.221491848516559
chr5	91944300	91945300	-1.2165036217681773
chr5	91944400	91945400	-1.7520410463825906
chr5	91944500	91945500	-2.2094771185593327
chr5	91944600	91945600	-2.5270082962689377
chr5	91944700	91945700	-2.5311426553185146
chr5	91944800	91945800	-2.6918081104038305
chr5	91944900	91945900	-2.771433966121508
chr5	91945000	91946000	-2.445176894177554
chr5	91945100	91946100	-2.0385825175936767
chr5	91945200	91946200	-2.241915505434965
chr5	91945300	91946300	-2.4916492190489867
chr5	91945400	91946400	-2.2431805811323704
chr5	91945500	91946500	-1.4968944742517187
chr5	91945600	91946600	-1.451400165572058
chr5	91945700	91946700	-1.3215608787435322
chr5	91945800	91946800	-1.4825793717677531
chr5	91945900	91946900	-1.8133906684991643
chr5	91946000	91947000	-1.0276604050301312
chr5	91946100	91947100	-0.9564067681401692
chr5	91946200	91947200	-1.0032646417387128
chr5	91946300	91947300	-0.7576099317625915
chr5	91946400	91947400	-0.51867262923095
chr5	91946500	91947500	-0.881126861614389
chr5	91946600	91947600	-0.5847832862249225
chr5	91946700	91947700	-0.06627637625306583
chr5	91946800	91947800	0.5924514308243275
chr5	91946900	91947900	0.8792966372289748
chr5	91947000	91948000	0.7049080913887925
chr5	91947100	91948100	0.10531663385704954
chr5	91947200	91948200	0.4573505359321218
chr5	91947300	91948300	-0.5973707102690016
chr5	91947400	91948400	-1.063170000407096
chr5	91947500	91948500	-1.2994024439869332
chr5	91947600	91948600	-1.6273561689178595
chr5	91947700	91948700	-1.7462251783252485
chr5	91947800	91948800	-2.1706752714845647
chr5	91947900	91948900	-2.1503628934142958
chr5	91948000	91949000	-2.5825985377781473
chr5	91948100	91949100	-2.690460243041985
chr5	91948200	91949200	-2.72249766283215
chr5	91948300	91949300	-2.0009235930182343
chr5	91949400	91950400	-1.4259654712550922
chr5	91949500	91950500	-1.4112188486380168
chr5	91949600	91950600	-2.1221729082420806
chr5	91949700	91950700	-1.6613974624968124
chr5	91949800	91950800	-1.9190328949795323
chr5	91949900	91950900	-1.6845834185820734
chr5	91950000	91951000	-1.716914981749286
chr5	91950100	91951100	-1.6429966397699929
chr5	91950200	91951200	-1.784131200821608
chr5	91950300	91951300	-2.7725273703966486
chr5	91950400	91951400	-3.2118750518643173
chr5	91950500	91951500	-2.814760510691173
chr5	91950600	91951600	-2.1839856272324494
chr5	91950700	91951700	-2.1876081232354387
chr5	91950800	91951800	-2.3860246942651413
chr5	91950900	91951900	-2.737078849244309
chr5	91951000	91952000	-2.552161228923706
chr5	91951100	91952100	-3.0510400441039005
chr5	91951200	91952200	-3.1225464454450456
chr5	91951300	91952300	-2.7982416915156505
chr5	91951400	91952400	-3.612875765761721
chr5	91951500	91952500	-3.490573277449308
chr5	91951600	91952600	-3.7511589436758506
chr5	91951700	91952700	-3.9061162502397617
chr5	91951800	91952800	-2.9036393597074026
chr5	91951900	91952900	-2.8307955567807133
chr5	91952000	91953000	-2.6102890360193265
chr5	91952100	91953100	-1.8948745556459103
chr5	91952200	91953200	-1.95856393033038
chr5	91952300	91953300	-1.7078283790101332
chr5	91952400	91953400	-0.5988384779317348
chr5	91952500	91953500	-0.8662805442898367
chr5	91952600	91953600	-1.4879630870464169
chr5	91952700	91953700	-1.8302552735228648
chr5	91952800	91953800	-2.410068392796108
chr5	91952900	91953900	-2.9365836821851166
chr5	91953000	91954000	-3.561446943365809
chr5	91953100	91954100	-3.463134207422498
chr5	91953200	91954200	-3.5966503056300585
chr5	91953300	91954300	-3.5936280523746604
chr5	91953400	91954400	-3.8391903607547664
chr5	91953500	91954500	-4.140711955781424
chr5	91953600	91954600	-3.4450774977314245
chr5	91953700	91954700	-2.9075536908333626
chr5	91953800	91954800	-2.855888930266247
chr5	91953900	91954900	-2.6276064033570625
chr5	91954000	91955000	-1.8969619962366489
chr5	91954100	91955100	-2.3113846408572085
chr5	91954200	91955200	-2.0591547507231764
chr5	91954300	91955300	-1.9791918478359256
chr5	91954400	91955400	-1.9076710964833423
chr5	91954500	91955500	-1.6153265523436018
chr5	91954600	91955600	-2.1651429893746275
chr5	91954700	91955700	-2.3623901761680566
chr5	91954800	91955800	-2.0781685177430056
chr5	91954900	91955900	-1.8799017043148745
chr5	91955000	91956000	-2.3714622317469463
chr5	91955100	91956100	-2.1610108568109374
chr5	91955200	91956200	-1.959692387502309
chr5	91955300	91956300	-2.2800967104178183
chr5	91955400	91956400	-1.5040489217491304
chr5	91955500	91956500	-1.2283899147097028
chr5	91955600	91956600	-1.3171591983407558
chr5	91955700	91956700	-1.8259388544211208
chr5	91955800	91956800	-1.6785062078782995
chr5	91955900	91956900	-1.1059849443656642
chr5	91956000	91957000	-1.3476836485401034
chr5	91956100	91957100	-1.8149777984623527
chr5	91956200	91957200	-2.1409548714605964
chr5	91956300	91957300	-2.144547874637125
chr5	91956400	91957400	-2.6051736640886025
chr5	91956500	91957500	-3.3941452648323187
chr5	91956600	91957600	-2.910550125850467
chr5	91956700	91957700	-2.1643599181592954
chr5	91956800	91957800	-2.4013040273905744
chr5	91956900	91957900	-2.8880069302984737
chr5	91957000	91958000	-2.199490761500637
chr5	91957100	91958100	-1.2962709708640476
chr5	91957200	91958200	-1.3424815783289443
chr5	91957300	91958300	-1.0385406460780493
chr5	91957400	91958400	-1.2540056300730125
chr5	91957500	91958500	-0.6927475457801546
chr5	91957600	91958600	-0.08099156886079513
chr5	91957700	91958700	-0.18299894796955132
chr5	91957800	91958800	-0.58914989701845
chr5	91957900	91958900	-0.19781556421017893
chr5	91958000	91959000	-0.2620464995944019
chr5	91958100	91959100	-0.4759611078354712
chr5	91958200	91959200	-0.7231460303992725
chr5	91958300	91959300	-0.9494705165967376
chr5	91958400	91959400	-0.4592630761032006
chr5	91958500	91959500	-0.005454560919656075
chr5	91958600	91959600	-0.6177746022790036
chr5	91958700	91959700	-0.6284916536551842
chr5	91958800	91959800	0.01951977427555729
chr5	91958900	91959900	-0.6816824524816041
chr5	91959000	91960000	-0.6208329699486606
chr5	91959100	91960100	-0.9433004858332584
chr5	91959200	91960200	-0.6873263474233525
chr5	91959300	91960300	-1.14992961754151
chr5	91959400	91960400	-1.2952307047512177
chr5	91959500	91960500	-1.9496020310630804
chr5	91959600	91960600	-1.522646779124456
chr5	91959700	91960700	-1.6330732209508196
chr5	91959800	91960800	-2.322693765678952
chr5	91959900	91960900	-1.3611913254973311
chr5	91960000	91961000	-1.6120499939779391
chr5	91960100	91961100	-1.8043256420170632
chr5	91960200	91961200	-1.843829159680764
chr5	91960300	91961300	-1.5944200813681064
chr5	91960400	91961400	-1.426631527197766
chr5	91960500	91961500	-1.613192989721105
chr5	91960600	91961600	-2.218271015837027
chr5	91960700	91961700	-1.8488890811595544
chr5	91960800	91961800	-1.6533594532133855
chr5	91960900	91961900	-2.298560431047208
chr5	91961000	91962000	-1.551886508985936
chr5	91961100	91962100	-0.7689330463415789
chr5	91961200	91962200	-0.6982470757863576
chr5	91961300	91962300	-0.2421137206593202
chr5	91961400	91962400	-0.7414229111689931
chr5	91961500	91962500	-0.39002989236123614
chr5	91961600	91962600	0.27663231990039633
chr5	91961700	91962700	0.539299745942984
chr5	91961800	91962800	1.145000667082438
chr5	91961900	91962900	1.0411135759680183
chr5	91962000	91963000	0.6157350761257248
chr5	91962100	91963100	0.0938170563298652
chr5	91962200	91963200	-0.28619281823593545
chr5	91962300	91963300	-0.10515142937123673
chr5	91962400	91963400	0.04015515041392834
chr5	91962500	91963500	-0.30232963508042204
chr5	91962600	91963600	-1.3280546794295542
chr5	91962700	91963700	-1.6028461179621163
chr5	91962800	91963800	-1.663597471494371
chr5	91962900	91963900	-1.0976485215005698
chr5	91963000	91964000	-1.4814214043187983
chr5	91963100	91964100	-1.2124974939766358
chr5	91963200	91964200	-1.0833219962412528
chr5	91963300	91964300	-0.61712765859492
chr5	91963400	91964400	-0.32526168136388656
chr5	91963500	91964500	0.22568473302400385
chr5	91963600	91964600	1.0639624852524228
chr5	91963700	91964700	0.4297250595322438
chr5	91963800	91964800	0.3566345496682754
chr5	91963900	91964900	-0.0009305132978395133
chr5	91964000	91965000	-0.03214345420878673
chr5	91964100	91965100	-0.14447217335735352
chr5	91964200	91965200	0.3440482964955195
chr5	91964300	91965300	-0.4462614833597166
chr5	91964400	91965400	-1.25568549708081
chr5	91964500	91965500	-1.524336761539116
chr5	91964600	91965600	-1.7989126360540983
chr5	91964700	91965700	-1.1910945377452098
chr5	91964800	91965800	-1.6433388936041955
chr5	91964900	91965900	-1.4973597035122932
chr5	91965000	91966000	-1.6174329680476567
chr5	91965100	91966100	-1.3196312031652129
chr5	91965200	91966200	-1.4029151072269743
chr5	91965300	91966300	-1.3506100920629112
chr5	91965400	91966400	-0.4600651610260983
chr5	91965500	91966500	-0.6707643716811306
chr5	91965600	91966600	-0.541762917406417
chr5	91965700	91966700	-0.7459760953018699
chr5	91965800	91966800	-0.5035566796175356
chr5	91965900	91966900	-0.5540223333220782
chr5	91966000	91967000	-0.11139144350325957
chr5	91966100	91967100	-1.2112954021816658
chr5	91966200	91967200	-1.5736132707552999
chr5	91966300	91967300	-1.5677868794319123
chr5	91966400	91967400	-2.268685940121029
chr5	91966500	91967500	-1.944610348959682
chr5	91966600	91967600	-2.514270121216273
chr5	91966700	91967700	-2.393519402764616
chr5	91966800	91967800	-2.4066441204299
chr5	91966900	91967900	-2.780069856522286
chr5	91967000	91968000	-3.376870879377765
chr5	91967100	91968100	-2.5508824537610195
chr5	91967200	91968200	-2.2870483233044965
chr5	91967300	91968300	-2.575248716850896
chr5	91967400	91968400	-2.8256614374599125
chr5	91967500	91968500	-3.3741094260940554
chr5	91967600	91968600	-3.006814850098455
chr5	91967700	91968700	-3.874385111416589
chr5	91967800	91968800	-3.5231725949579253
chr5	91967900	91968900	-3.607649375828115
chr5	91968000	91969000	-3.098911216519797
chr5	91968100	91969100	-2.6163818190788417
chr5	91968200	91969200	-2.3963107646483066
chr5	91968300	91969300	-2.4216285913735938
chr5	91968400	91969400	-1.8022054599178736
chr5	91968500	91969500	-1.6890748758574952
chr5	91968600	91969600	-0.8101748388603744
chr5	91968700	91969700	-0.4777773354346788
chr5	91968800	91969800	-0.7965572375523912
chr5	91968900	91969900	-0.4606532227501563
chr5	91969000	91970000	-0.28500632436773854
chr5	91969100	91970100	-0.8116024498667629
chr5	91969200	91970200	-0.5670012333065447
chr5	91969300	91970300	-1.0641632256458733
chr5	91969400	91970400	-1.0322998554228917
chr5	91970500	91971500	-1.6696540069928911
chr5	91970600	91971600	-1.8716141408697349
chr5	91970700	91971700	-2.4925153432418066
chr5	91970800	91971800	-2.687499385824057
chr5	91970900	91971900	-3.1351049052656044
chr5	91971000	91972000	-3.652424528213917
chr5	91971100	91972100	-3.9658084734489374
chr5	91971200	91972200	-3.329446264892605
chr5	91971300	91972300	-3.2201509015407823
chr5	91971400	91972400	-3.6562685478472416
chr5	91971500	91972500	-2.987215755010114
chr5	91971600	91972600	-2.7575152857422407
chr5	91971700	91972700	-1.9555947231633748
chr5	91971800	91972800	-1.8494982977317904
chr5	91971900	91972900	-1.3893302138909178
chr5	91972000	91973000	-1.123930476651338
chr5	91972100	91973100	-0.11720885184360225
chr5	91972200	91973200	0.2917417325699303
chr5	91972300	91973300	0.5015860271781345
chr5	91973500	91974500	-2.0119480427797285
chr5	91973600	91974600	-2.625556246384192
chr5	91973700	91974700	-1.6795314987645242
chr5	91973800	91974800	-1.713607623851683
chr5	91973900	91974900	-2.132199477291504
chr5	91974000	91975000	-1.6783631594863035
chr5	91974100	91975100	-1.0497540746045082
chr5	91974200	91975200	-0.7950943663447119
chr5	91974300	91975300	-0.9134422875142116
chr5	91974400	91975400	-0.4209008126062657
chr5	91974500	91975500	-0.14231861729690887
chr5	91974600	91975600	-0.1878954715863804
chr5	91974700	91975700	-0.4443147755260516
chr5	91974900	91975900	-0.60719827015819
chr5	91975000	91976000	-0.8112342920460659
chr5	91975100	91976100	-1.2318755070001886
chr5	91975200	91976200	-1.6138563534894823
chr5	91975300	91976300	-2.442220955367244
chr5	91975400	91976400	-2.766583924709116
chr5	91975500	91976500	-2.4310874419269988
chr5	91975600	91976600	-1.173328681792286
chr5	91975700	91976700	-1.4461755110943562
chr5	91975800	91976800	-1.3146110788473544
chr5	91975900	91976900	-0.8293343834822149
chr5	91976000	91977000	-1.0946650050111315
chr5	91976100	91977100	-0.6818991300653149
chr5	91976200	91977200	-0.1834010262693657
chr5	91976300	91977300	-0.0007563308429619203
chr5	91976400	91977400	-0.2874128853560333
chr5	91976500	91977500	-1.0071906248000717
chr5	91976600	91977600	-1.7256000963698217
chr5	91976700	91977700	-1.625345633177134
chr5	91976800	91977800	-1.900816043213112
chr5	91976900	91977900	-2.1675407968993974
chr5	91977000	91978000	-2.43145861569389
chr5	91977100	91978100	-2.22223465752527
chr5	91977200	91978200	-2.5714075990947984
chr5	91977300	91978300	-2.0524411378781773
chr5	91977400	91978400	-2.170177686313659
chr5	91977500	91978500	-1.7865047532862903
chr5	91977600	91978600	-1.6494288986532526
chr5	91977700	91978700	-1.7518568085103456
chr5	91977800	91978800	-1.3363082259689096
chr5	91977900	91978900	-1.2031303531043704
chr5	91978000	91979000	-1.4235152259019073
chr5	91978100	91979100	-2.2430160023160552
chr5	91978200	91979200	-2.0263431137001597
chr5	91978300	91979300	-1.6999407776142108
chr5	91978400	91979400	-1.621526460110935
chr5	91978500	91979500	-1.047382091032142
chr5	91978600	91979600	-0.9085785521412384
chr5	91978700	91979700	-1.2311571016861516
chr5	91978800	91979800	-1.7470630809089491
chr5	91978900	91979900	-2.0662297243493017
chr5	91979000	91980000	-0.7969629831071371
chr5	91979100	91980100	-0.40414559665977023
chr5	91979200	91980200	-1.2322814525693022
chr5	91979300	91980300	-1.3843863523323356
chr5	91979400	91980400	-1.5217009681460616
chr5	91979500	91980500	-1.8860883421272656
chr5	91979600	91980600	-1.7986169921572082
chr5	91979700	91980700	-1.128080706944383
chr5	91979800	91980800	-1.337595254696673
chr5	91979900	91980900	-0.9535262531471304
chr5	91980000	91981000	-1.3374133614064132
chr5	91980100	91981100	-1.1724320132849622
chr5	91980200	91981200	-0.6392477729435043
chr5	91980300	91981300	-0.28819025251801483
chr5	91980400	91981400	-0.1440720121872167
chr5	91980500	91981500	-0.8097329269217084
chr5	91980600	91981600	-0.864982677402752
chr5	91980700	91981700	-1.5227406481324413
chr5	91980800	91981800	-1.31903344177519
chr5	91980900	91981900	-1.8177849530790648
chr5	91981000	91982000	-1.6004189476502335
chr5	91981100	91982100	-1.6430153364735078
chr5	91981200	91982200	-1.3479940408404232
chr5	91981300	91982300	-1.891571438800892
chr5	91981400	91982400	-1.5873289199437837
chr5	91981500	91982500	-0.8229133324386859
chr5	91981600	91982600	-0.7415739310271575
chr5	91981700	91982700	-0.036099477849015967
chr5	91981800	91982800	-0.22455546733632767
chr5	91981900	91982900	-0.5554924660071034
chr5	91982000	91983000	-0.5671519455386904
chr5	91982100	91983100	-0.7554171184955354
chr5	91982200	91983200	-1.0909939902005596
chr5	91982300	91983300	-0.5342284963666593
chr5	91982400	91983400	-0.7346828834324459
chr5	91982500	91983500	-1.4993965736130286
chr5	91982600	91983600	-2.2669781701806104
chr5	91982700	91983700	-2.658420473280039
chr5	91982800	91983800	-2.7806935091310447
chr5	91982900	91983900	-2.062992634896021
chr5	91983000	91984000	-1.9151187123203997
chr5	91983100	91984100	-2.2085613581712344
chr5	91983200	91984200	-1.8212560098513282
chr5	91983300	91984300	-2.1277910718814037
chr5	91983400	91984400	-1.989481526218145
chr5	91983500	91984500	-1.5333386755856475
chr5	91983600	91984600	-1.1142638791156672
chr5	91983700	91984700	-1.0164774088031645
chr5	91983800	91984800	-0.6211522685935675
chr5	91983900	91984900	-0.7721029986208839
chr5	91984000	91985000	-0.8325488088252282
chr5	91984100	91985100	-0.8803345616162788
chr5	91984200	91985200	-0.9120074763332798
chr5	91984300	91985300	-1.190776838855207
chr5	91984400	91985400	-1.0243302570979045
chr5	91984500	91985500	-1.3169336679302306
chr5	91984600	91985600	-1.6844133035610556
chr5	91984700	91985700	-2.417380235005213
chr5	91984800	91985800	-2.075005808646683
chr5	91984900	91985900	-2.397847313636102
chr5	91985000	91986000	-2.8857692689791317
chr5	91985100	91986100	-2.6141615100704563
chr5	91985200	91986200	-2.9729897107848213
chr5	91985300	91986300	-3.2373024610723173
chr5	91985400	91986400	-3.4305998349079707
chr5	91985500	91986500	-3.077142384112745
chr5	91985600	91986600	-2.784734731559416
chr5	91985700	91986700	-2.1163687601646664
chr5	91985800	91986800	-2.4325154197094205
chr5	91985900	91986900	-1.9194122682210064
chr5	91986000	91987000	-1.6488138162605652
chr5	91986100	91987100	-1.3568833777615878
chr5	91986200	91987200	-1.6808634197417085
chr5	91986300	91987300	-1.2902624213300706
chr5	91986400	91987400	-0.9989473216041312
chr5	91986500	91987500	-1.0370696625038045
chr5	91986600	91987600	-1.2454647516526995
chr5	91986700	91987700	-0.8525601661868543
chr5	91986800	91987800	-0.8267888534051356
chr5	91986900	91987900	-0.8961741436032795
chr5	91987000	91988000	-1.378038102551953
chr5	91987100	91988100	-1.6100391351003736
chr5	91987200	91988200	-1.039897493385808
chr5	91987300	91988300	-1.6001299006392846
chr5	91987400	91988400	-2.263703261559742
chr5	91987500	91988500	-1.9706206859352928
chr5	91987600	91988600	-1.3598192202901989
chr5	91987700	91988700	-1.5045024775953446
chr5	91987800	91988800	-2.1887060814400163
chr5	91987900	91988900	-2.011509438011305
chr5	91988000	91989000	-1.099165239641165
chr5	91988100	91989100	-0.6680747603681924
chr5	91988200	91989200	-0.9519377793917904
chr5	91988300	91989300	-0.9760464239311256
chr5	91988400	91989400	-1.0772017192065226
chr5	91988500	91989500	-1.9818591409953537
chr5	91988600	91989600	-2.5706188398758867
chr5	91988700	91989700	-2.3753786845522
chr5	91988800	91989800	-2.619103472425364
chr5	91988900	91989900	-2.8531497638925
chr5	91989000	91990000	-3.0656091672414205
chr5	91989100	91990100	-3.0018326268711943
chr5	91989200	91990200	-3.5500361795097497
chr5	91989300	91990300	-3.054065538850884
chr5	91989400	91990400	-2.8379586296535297
chr5	91989500	91990500	-2.9028977739359463
chr5	91989600	91990600	-2.443731556398068
chr5	91989700	91990700	-3.372514457875255
chr5	91989800	91990800	-2.3072700412483624
chr5	91989900	91990900	-2.674303482480248
chr5	91990000	91991000	-3.4782237147512656
chr5	91990100	91991100	-3.952462008442043
chr5	91990200	91991200	-3.414979014543543
chr5	91990300	91991300	-3.916320130722328
chr5	91990400	91991400	-3.621420850241449
chr5	91990500	91991500	-2.9703320447482686
chr5	91990600	91991600	-2.9320618056981105
chr5	91990700	91991700	-2.885383420001607
chr5	91990800	91991800	-3.356180924057357
chr5	91990900	91991900	-3.2944006779812587
chr5	91991000	91992000	-2.9901453528246518
chr5	91991100	91992100	-2.5261733400885094
chr5	91991200	91992200	-2.4776253800088357
chr5	91991300	91992300	-1.7857618661095036
chr5	91991400	91992400	-1.5487193926963172
chr5	91991500	91992500	-1.5130181465466428
chr5	91991600	91992600	-1.297180631322321
chr5	91991700	91992700	-0.8947987139928327
chr5	91991800	91992800	-0.7420391651942175
chr5	91991900	91992900	-0.6330318730687435
chr5	91992000	91993000	-0.4246015703736913
chr5	91992100	91993100	-1.2508646521484377
chr5	91992200	91993200	-1.6649582239579206
chr5	91992300	91993300	-1.510898028129554
chr5	91992400	91993400	-2.4752389791360194
chr5	91992500	91993500	-2.3924756775387483
chr5	91992600	91993600	-2.9879238164466035
chr5	91992700	91993700	-2.7823112106662147
chr5	91992800	91993800	-2.8617006287462803
chr5	91992900	91993900	-2.813346848728981
chr5	91993000	91994000	-2.6382208782721235
chr5	91993100	91994100	-2.6413697775916187
chr5	91993200	91994200	-2.3911618301759807
chr5	91993300	91994300	-2.2642590512719303
chr5	91993400	91994400	-1.3873219250462043
chr5	91993500	91994500	-1.1948160056626962
chr5	91993600	91994600	-1.6413380065540166
chr5	91993700	91994700	-2.0803925203832296
chr5	91993800	91994800	-1.5839424769947976
chr5	91993900	91994900	-1.8477365623361968
chr5	91994000	91995000	-1.369040552801415
chr5	91994100	91995100	-0.6320397271331689
chr5	91994200	91995200	-0.3038708648869513
chr5	91994300	91995300	-1.6697837908208015
chr5	91994400	91995400	-2.1425193395460207
chr5	91994500	91995500	-2.119760342792488
chr5	91994600	91995600	-1.1773061496343602
chr5	91994700	91995700	-1.1826113012466986
chr5	91994800	91995800	-1.7240057809632237
chr5	91994900	91995900	-1.3356195607429235
chr5	91995000	91996000	-1.6481823293063136
chr5	91995100	91996100	-2.417247215468981
chr5	91995200	91996200	-2.831891158743593
chr5	91995300	91996300	-2.038305351618276
chr5	91995400	91996400	-2.124533439444532
chr5	91995500	91996500	-1.851661146323041
chr5	91995600	91996600	-2.84894989609028
chr5	91995700	91996700	-2.499364178856857
chr5	91995800	91996800	-1.7907649652871591
chr5	91995900	91996900	-1.8620703162389833
chr5	91996000	91997000	-2.640937585644458
chr5	91996100	91997100	-2.7972573282009905
chr5	91996200	91997200	-2.8840230352397147
chr5	91996300	91997300	-2.98798275546063
chr5	91996400	91997400	-2.873629640696587
chr5	91996500	91997500	-3.3773244513706886
chr5	91996600	91997600	-2.3320589894079067
chr5	91996700	91997700	-2.1280749615071386
chr5	91996800	91997800	-2.7874681717028578
chr5	91996900	91997900	-2.913706359853633
chr5	91997000	91998000	-2.774430907240996
chr5	91997100	91998100	-1.884329718962502
chr5	91997200	91998200	-1.3552119355712025
chr5	91997300	91998300	-0.9678790309655037
chr5	91997400	91998400	-0.5369621731113045
chr5	91997500	91998500	-0.5182989298044828
chr5	91997600	91998600	-0.9391606773451288
chr5	91997700	91998700	-1.7994122266824264
chr5	91997800	91998800	-1.4801945732043058
chr5	91997900	91998900	-1.0976320430564126
chr5	91998000	91999000	-0.7943342470895416
chr5	91998100	91999100	-1.2507665669953043
chr5	91998200	91999200	-0.967265104564584
chr5	91998300	91999300	-1.5344911929697391
chr5	91998400	91999400	-2.043923832503544
chr5	91998500	91999500	-2.0977921387325287
chr5	91998600	91999600	-1.6879148803691186
chr5	91998700	91999700	-1.092314717534504
chr5	91998800	91999800	-0.9197155268374666
chr5	91998900	91999900	-1.3144799560911131
chr5	91999000	92000000	-1.6089315169932648
chr5	91999100	92000100	-1.0874147858153094
chr5	91999200	92000200	-1.5956699151054112
chr5	91999300	92000300	-1.3106100505623384
chr5	91999400	92000400	-0.6648793658419528
chr5	91999500	92000500	-0.8643171647478899
chr5	91999600	92000600	-1.4099562055185553
chr5	91999700	92000700	-1.5816945387624082
chr5	91999800	92000800	-1.7499029019126655
chr5	91999900	92000900	-1.654691719359917
chr5	92000000	92001000	-1.800284029140526
chr5	92000100	92001100	-2.8037098363657607
chr5	92000200	92001200	-3.125391929681564
chr5	92000300	92001300	-2.48916120526236
chr5	92000400	92001400	-2.7641078857724257
chr5	92000500	92001500	-2.170378597649531
chr5	92000600	92001600	-2.1097344883712523
chr5	92000700	92001700	-1.5561384151654207
chr5	92000800	92001800	-1.8261761321375751
chr5	92000900	92001900	-1.7123143226161446
chr5	92001000	92002000	-1.5638884879946373
chr5	92001100	92002100	-1.5511781755057512
chr5	92001200	92002200	-1.533879434163686
chr5	92001300	92002300	-1.8955704831766482
chr5	92001400	92002400	-2.2849544698975723
chr5	92001500	92002500	-2.9150897008328305
chr5	92001600	92002600	-2.8818964940064347
chr5	92001700	92002700	-3.2436845667059337
chr5	92001800	92002800	-3.0205788860034097
chr5	92001900	92002900	-2.6936410899330023
chr5	92002000	92003000	-2.911156707507255
chr5	92002100	92003100	-2.300086527237648
chr5	92002200	92003200	-2.5047517489842908
chr5	92002300	92003300	-2.8507545571385964
chr5	92002400	92003400	-2.3084914444495777
chr5	92002500	92003500	-2.164087612541976
chr5	92002600	92003600	-2.1628498899196984
chr5	92002700	92003700	-2.329778981497447
chr5	92002800	92003800	-2.2095374867102424
chr5	92002900	92003900	-2.739343142046541
chr5	92003000	92004000	-2.030142527280664
chr5	92003100	92004100	-2.424487024488334
chr5	92003200	92004200	-2.1073001803310576
chr5	92003300	92004300	-1.4579152158696205
chr5	92003400	92004400	-1.7930107045884889
chr5	92003500	92004500	-2.09810583002307
chr5	92003600	92004600	-2.1340190580911567
chr5	92003700	92004700	-1.8734916185442527
chr5	92003800	92004800	-2.771642180973563
chr5	92003900	92004900	-2.5206592690130485
chr5	92004000	92005000	-2.7671818385075864
chr5	92004100	92005100	-1.8176213771917045
chr5	92004200	92005200	-1.8461966639643848
chr5	92004300	92005300	-1.9758067607209475
chr5	92004400	92005400	-2.333223461723452
chr5	92004500	92005500	-1.721737195039778
chr5	92004600	92005600	-1.7987720237682152
chr5	92004700	92005700	-2.3511566437442184
chr5	92004800	92005800	-1.4299889421953804
chr5	92004900	92005900	-1.8535534067679489
chr5	92005000	92006000	-2.2029336408025544
chr5	92005100	92006100	-2.48329841957533
chr5	92005200	92006200	-1.5549985837599445
chr5	92005300	92006300	-1.837207983109148
chr5	92005400	92006400	-1.4918568304286577
chr5	92005500	92006500	-1.4957567500415323
chr5	92005600	92006600	-1.4358133383513247
chr5	92005700	92006700	-0.8728180770356767
chr5	92005800	92006800	-1.3302853737913238
chr5	92005900	92006900	-0.4786939395483006
chr5	92006000	92007000	-0.7029369719344986
chr5	92006100	92007100	-0.4124629719158875
chr5	92006200	92007200	-1.214511055089831
chr5	92006300	92007300	-0.9397416843048364
chr5	92006400	92007400	-1.0481120443423069
chr5	92006500	92007500	-0.7922442040435237
chr5	92006600	92007600	-0.27424413879070625
chr5	92006700	92007700	0.2318750277639844
chr5	92006800	92007800	0.39731005307131856
chr5	92006900	92007900	-0.3367923908924631
chr5	92007000	92008000	0.34307665046246555
chr5	92007100	92008100	-0.1450150803230504
chr5	92007200	92008200	-0.1629435841087292
chr5	92007300	92008300	-0.5551404186638459
chr5	92007400	92008400	-0.14693080255912852
chr5	92007500	92008500	-0.11640135868264075
chr5	92007600	92008600	-0.6823846760586836
chr5	92007700	92008700	-1.376680603074269
chr5	92007800	92008800	-1.8003190983742492
chr5	92007900	92008900	-1.6452160232607702
chr5	92008000	92009000	-2.0475373313079945
chr5	92008100	92009100	-1.8488050171275257
chr5	92009300	92010300	-0.8116011976341357
chr5	92009400	92010400	-0.9274184723283072
chr5	92009500	92010500	-0.9357017055836252
chr5	92009600	92010600	-1.4993054856528931
chr5	92009700	92010700	-1.7827599070247766
chr5	92009800	92010800	-2.0422856084297747
chr5	92009900	92010900	-2.328849701025809
chr5	92010000	92011000	-2.6131018088442866
chr5	92010100	92011100	-2.4390449539653782
chr5	92010200	92011200	-2.9764748862612405
chr5	92010300	92011300	-2.7166784736490417
chr5	92010400	92011400	-3.2826206710537464
chr5	92010500	92011500	-2.5241566057593845
chr5	92010600	92011600	-1.2366537064137049
chr5	92010700	92011700	-0.7923277057584563
chr5	92010800	92011800	-0.4071188782012149
chr5	92010900	92011900	-0.0935689161652756
chr5	92011000	92012000	-0.7699110996815259
chr5	92011100	92012100	-1.5624114902136643
chr5	92011200	92012200	-0.9418549347572459
chr5	92011300	92012300	-1.9741470869413995
chr5	92011400	92012400	-2.8362500736854184
chr5	92011500	92012500	-3.898479441100005
chr5	92011600	92012600	-4.703116015992311
chr5	92011700	92012700	-4.881242627704502
chr5	92011800	92012800	-5.1900420432567005
chr5	92011900	92012900	-5.3341336495047775
chr5	92012000	92013000	-4.7168785274650205
chr5	92012100	92013100	-3.9549764926487767
chr5	92012200	92013200	-3.612933609022188
chr5	92012300	92013300	-3.088600324651541
chr5	92012400	92013400	-2.26073919565724
chr5	92012500	92013500	-1.734298064335876
chr5	92012600	92013600	-1.1365379959330872
chr5	92012700	92013700	-0.7053075514309654
chr5	92012800	92013800	-0.9379304248461788
chr5	92012900	92013900	-1.8493970790627747
chr5	92013000	92014000	-2.4620683464027446
chr5	92013100	92014100	-2.9910649222324266
chr5	92013200	92014200	-3.263177934803094
chr5	92013300	92014300	-3.234417517043975
chr5	92013400	92014400	-3.2470013859437428
chr5	92013500	92014500	-3.6310022064691365
chr5	92013600	92014600	-3.9569598247604914
chr5	92013700	92014700	-3.761954409570696
chr5	92013800	92014800	-3.598840521240025
chr5	92013900	92014900	-3.150864016944322
chr5	92014000	92015000	-2.6548123891500994
chr5	92014100	92015100	-2.936664878048886
chr5	92014200	92015200	-2.554429315396012
chr5	92014300	92015300	-1.9685818821873124
chr5	92014400	92015400	-1.7252894371544842
chr5	92014500	92015500	-1.4634303824510884
chr5	92014600	92015600	-1.7967248072052866
chr5	92014700	92015700	-2.512492749307277
chr5	92014800	92015800	-1.580700362864622
chr5	92014900	92015900	-1.613540460946797
chr5	92015000	92016000	-1.9543345270726524
chr5	92015100	92016100	-1.36766135487665
chr5	92015200	92016200	-1.713988028753258
chr5	92015300	92016300	-1.8288813394190049
chr5	92015400	92016400	-2.072473231757676
chr5	92015500	92016500	-1.6229745591557927
chr5	92015600	92016600	-1.723404314936391
chr5	92015700	92016700	-1.3385763769008578
chr5	92015800	92016800	-1.5239829613856957
chr5	92015900	92016900	-1.4916035539964645
chr5	92016000	92017000	-1.494495573716601
chr5	92016100	92017100	-1.773095944973453
chr5	92016200	92017200	-1.783400500478555
chr5	92016300	92017300	-2.0993899744447417
chr5	92016400	92017400	-2.0031522209287784
chr5	92016500	92017500	-1.7993523102665034
chr5	92016600	92017600	-1.5887431292259844
chr5	92016700	92017700	-1.2085547128290128
chr5	92016800	92017800	-1.1228106639097313
chr5	92016900	92017900	-0.9166536911423484
chr5	92017000	92018000	-0.8436483014833532
chr5	92017100	92018100	-1.0686454364544211
chr5	92017200	92018200	-1.0151052615776652
chr5	92017300	92018300	-0.9633974537462616
chr5	92017400	92018400	-0.7006369743899797
chr5	92017500	92018500	-1.1927407989802918
chr5	92017600	92018600	-0.7521645825294718
chr5	92017700	92018700	-1.6034612048922936
chr5	92017800	92018800	-2.107511855469752
chr5	92017900	92018900	-2.0169661720532166
chr5	92018000	92019000	-2.0093587054989532
chr5	92018100	92019100	-1.4777430268559486
chr5	92018200	92019200	-1.641018156169745
chr5	92018300	92019300	-1.9971063622729284
chr5	92018400	92019400	-1.884886873532016
chr5	92018500	92019500	-1.6399198125068135
chr5	92018600	92019600	-1.8606411913726395
chr5	92018700	92019700	-1.075941023071608
chr5	92018800	92019800	-0.5105751133688428
chr5	92018900	92019900	-1.100128262632826
chr5	92019000	92020000	-0.8984257861707822
chr5	92019100	92020100	-0.3947056835402016
chr5	92019200	92020200	0.041806996896985416
chr5	92019300	92020300	0.3946911893996448
chr5	92019400	92020400	0.4900646644030478
chr5	92019500	92020500	0.5898268434381697
chr5	92019600	92020600	0.3855734380332875
chr5	92019700	92020700	0.22255387949088914
chr5	92019800	92020800	-0.24570533481317644
chr5	92019900	92020900	0.23442349519681085
chr5	92020000	92021000	0.39697238211702673
chr5	92020100	92021100	-0.4327295194955414
chr5	92020200	92021200	-0.5389490474312424
chr5	92020300	92021300	-0.3790075333372695
chr5	92020400	92021400	-0.22890308199448275
chr5	92020500	92021500	-0.5623775317056567
chr5	92020600	92021600	-0.2576216620115121
chr5	92020700	92021700	-0.3952736975281576
chr5	92020800	92021800	-0.4097503680728183
chr5	92020900	92021900	-0.8678613111621408
chr5	92021000	92022000	-0.8450553659778411
chr5	92021100	92022100	-0.7431918927497679
chr5	92021200	92022200	-0.8236626005479101
chr5	92021300	92022300	-1.843837082515652
chr5	92021400	92022400	-1.8793843747981445
chr5	92021500	92022500	-1.1514586916671807
chr5	92021600	92022600	-1.1029875297830272
chr5	92021700	92022700	-1.7198879811830694
chr5	92021800	92022800	-1.9038077597819527
chr5	92021900	92022900	-1.3048495250822827
chr5	92022000	92023000	-1.104184148127346
chr5	92022100	92023100	-1.5389385905436197
chr5	92022200	92023200	-1.178502495136749
chr5	92022300	92023300	-0.2809684060325097
chr5	92022400	92023400	-0.4856632265033905
chr5	92022500	92023500	-1.4850077446906742
chr5	92022600	92023600	-1.9763439371452405
chr5	92022700	92023700	-1.0828864880766054
chr5	92022800	92023800	-0.7311228829678188
chr5	92022900	92023900	-0.7519056884848253
chr5	92023000	92024000	-1.4469184304885936
chr5	92023100	92024100	-0.6507707789483147
chr5	92023200	92024200	-0.9214118931180394
chr5	92023300	92024300	-0.7965337574373703
chr5	92023400	92024400	-0.5480558768747361
chr5	92023500	92024500	0.3382539934128668
chr5	92023600	92024600	0.5292735434096105
chr5	92023700	92024700	0.33575864003292794
chr5	92023800	92024800	-0.11760592536829835
chr5	92023900	92024900	-0.3734288906447411
chr5	92024000	92025000	-0.0793468707242615
chr5	92024100	92025100	-1.0190989811507034
chr5	92024200	92025200	-1.7449056462044754
chr5	92024300	92025300	-2.124384856195608
chr5	92024400	92025400	-2.189319569726822
chr5	92024500	92025500	-2.6027500034890654
chr5	92024600	92025600	-2.4185757978029057
chr5	92024700	92025700	-3.2299798967789983
chr5	92024800	92025800	-3.0771543662150886
chr5	92024900	92025900	-2.8015229439615634
chr5	92025000	92026000	-3.076229620653382
chr5	92025100	92026100	-2.7375512636152384
chr5	92025200	92026200	-2.3079367248098683
chr5	92025300	92026300	-1.9354925844780042
chr5	92025400	92026400	-1.923632727838392
chr5	92025500	92026500	-2.6489187696824628
chr5	92025600	92026600	-2.8146311763125675
chr5	92025700	92026700	-2.6358645000124907
chr5	92025800	92026800	-2.465334660748732
chr5	92025900	92026900	-3.0054199776026
chr5	92026000	92027000	-2.223472040453159
chr5	92026100	92027100	-2.3450114091030745
chr5	92026200	92027200	-2.8038976980954247
chr5	92026300	92027300	-3.1854399661756583
chr5	92026400	92027400	-2.9358936602484054
chr5	92026500	92027500	-2.492193088897273
chr5	92026600	92027600	-2.773957938775644
chr5	92026700	92027700	-2.3262289032992016
chr5	92026800	92027800	-2.5185981735411755
chr5	92026900	92027900	-2.455359388579028
chr5	92027000	92028000	-2.949155268222373
chr5	92027100	92028100	-2.8693690604368616
chr5	92027200	92028200	-2.372647728162627
chr5	92027300	92028300	-2.2767251461543268
chr5	92027400	92028400	-2.6928350004027557
chr5	92027500	92028500	-2.7580419236043223
chr5	92027600	92028600	-2.181759110904873
chr5	92027700	92028700	-2.3593479317289616
chr5	92027800	92028800	-2.2351684179140063
chr5	92027900	92028900	-2.3147867151789248
chr5	92028000	92029000	-2.561486562503207
chr5	92028100	92029100	-3.0489929373885096
chr5	92028200	92029200	-3.009197565893424
chr5	92028300	92029300	-3.1041208556970314
chr5	92028400	92029400	-2.6498832249157216
chr5	92028500	92029500	-2.9035884344934075
chr5	92029300	92030300	-1.7630760983013205
chr5	92029400	92030400	-2.132445321382499
chr5	92029500	92030500	-1.6095834513329104
chr5	92029600	92030600	-1.5448320883278135
chr5	92029700	92030700	-1.9926119174532844
chr5	92029800	92030800	-2.093547412796972
chr5	92029900	92030900	-1.6221647922879134
chr5	92030000	92031000	-1.6353205289297519
chr5	92030100	92031100	-2.1149124942421595
chr5	92030200	92031200	-2.0806853862062
chr5	92030300	92031300	-1.6830662857989371
chr5	92030400	92031400	-2.680246603681247
chr5	92030500	92031500	-2.8908115183129834
chr5	92030600	92031600	-3.3597865566297918
chr5	92030700	92031700	-3.6499701454510176
chr5	92030800	92031800	-3.4941146675176538
chr5	92030900	92031900	-3.930084937579645
chr5	92031000	92032000	-3.6934900391528926
chr5	92031100	92032100	-3.1220744946303483
chr5	92031200	92032200	-2.083355953361235
chr5	92031300	92032300	-2.2142142020774216
chr5	92031400	92032400	-1.255440531609723
chr5	92031500	92032500	-1.844627141058754
chr5	92031600	92032600	-0.7924362517648655
chr5	92031700	92032700	-0.8244826354558598
chr5	92031800	92032800	-0.7550227013119108
chr5	92031900	92032900	-0.3416938713604252
chr5	92032000	92033000	-0.3942854672950834
chr5	92032100	92033100	-1.1592081614461602
chr5	92032200	92033200	-1.5480223859281712
chr5	92032300	92033300	-1.1974389837359716
chr5	92032400	92033400	-1.4431581131431757
chr5	92032500	92033500	-0.7770954705030393
chr5	92032600	92033600	-1.6464867626318949
chr5	92032700	92033700	-0.7648449570172668
chr5	92032800	92033800	-1.5192722688926616
chr5	92032900	92033900	-1.2367345635745428
chr5	92033000	92034000	-1.1810697548470055
chr5	92033100	92034100	-1.1195304418542673
chr5	92033200	92034200	-0.8867670753933171
chr5	92033300	92034300	-0.9554286194057384
chr5	92033400	92034400	-1.2544120439607958
chr5	92033500	92034500	-1.2021067612041303
chr5	92033600	92034600	-1.0581619623774865
chr5	92033700	92034700	-1.6899752130492482
chr5	92033800	92034800	-1.6932691766796768
chr5	92033900	92034900	-2.19900416438502
chr5	92034000	92035000	-2.200742300600225
chr5	92034100	92035100	-1.7568481948604595
chr5	92034200	92035200	-1.9128604138568528
chr5	92034300	92035300	-1.6252492870843591
chr5	92034400	92035400	-1.6454819915119117
chr5	92034500	92035500	-1.9382452450885248
chr5	92034600	92035600	-1.836628162215565
chr5	92034700	92035700	-1.4273057721631852
chr5	92034800	92035800	-1.4299376506470391
chr5	92034900	92035900	-1.469743674631632
chr5	92035000	92036000	-1.7127875860365351
chr5	92035100	92036100	-1.5860101847640016
chr5	92035200	92036200	-1.217100075891858
chr5	92035300	92036300	-1.4957656779430124
chr5	92035400	92036400	-1.60819057638197
chr5	92035500	92036500	-1.6240559249300386
chr5	92035600	92036600	-1.7002975010979635
chr5	92035700	92036700	-2.1195397257805646
chr5	92035800	92036800	-1.6146970036234278
chr5	92035900	92036900	-1.5849228871215577
chr5	92036000	92037000	-1.418004534624607
chr5	92036100	92037100	-2.1009356097084977
chr5	92037600	92038600	-2.127735955675884
chr5	92037700	92038700	-1.9074311329047744
chr5	92037800	92038800	-1.6340758656176124
chr5	92037900	92038900	-1.7666773409878105
chr5	92038000	92039000	-1.207863673280993
chr5	92038100	92039100	-1.4066748374986875
chr5	92038200	92039200	-1.3103691283395595
chr5	92038300	92039300	-1.0705558518981149
chr5	92038400	92039400	-0.9535592370362614
chr5	92038500	92039500	-0.5794307690865961
chr5	92038600	92039600	-0.346754042490518
chr5	92038700	92039700	-0.8441872874994929
chr5	92038800	92039800	-1.054254341141852
chr5	92038900	92039900	-0.2964615023643491
chr5	92039000	92040000	-0.42495190368728086
chr5	92039100	92040100	0.305019534299867
chr5	92039200	92040200	0.07388386696815945
chr5	92039300	92040300	-0.02060638911482061
chr5	92039400	92040400	-0.08213861113099033
chr5	92039500	92040500	0.12721527917153747
chr5	92039600	92040600	-0.2970502454452585
chr5	92039700	92040700	-0.12135558810349854
chr5	92039800	92040800	-0.6318381026710395
chr5	92040900	92041900	-0.021972646527666943
chr5	92041000	92042000	-0.33974937415694717
chr5	92041100	92042100	-0.3917819193108603
chr5	92041200	92042200	-0.2346229031261391
chr5	92041300	92042300	0.10197738958371226
chr5	92041400	92042400	0.28236053016489043
chr5	92041500	92042500	0.4495912114004914
chr5	92041600	92042600	0.3669539408249433
chr5	92041700	92042700	-0.2959094790429828
chr5	92041800	92042800	-0.8281505940905911
chr5	92041900	92042900	-0.5957587694718416
chr5	92042000	92043000	-0.3292632542598015
chr5	92042100	92043100	-0.2342252593683944
chr5	92042200	92043200	-0.9235673140456948
chr5	92042300	92043300	-1.4968807143971807
chr5	92042400	92043400	-1.2253788932892442
chr5	92042500	92043500	-1.6890720563536648
chr5	92042600	92043600	-1.764318992204022
chr5	92042700	92043700	-1.1333612727758184
chr5	92042800	92043800	-0.8227401236664443
chr5	92042900	92043900	-1.102881169400707
chr5	92043000	92044000	-1.5678689240395582
chr5	92043100	92044100	-1.7519134358724515
chr5	92043200	92044200	-1.0314704227512321
chr5	92043300	92044300	-0.8316491549109731
chr5	92043400	92044400	-0.7219718018572445
chr5	92043500	92044500	-1.0721450183402634
chr5	92043600	92044600	-0.5466489878047203
chr5	92043700	92044700	-1.1668765050079242
chr5	92043800	92044800	-1.131574132833781
chr5	92043900	92044900	-0.7878187803601379
chr5	92044000	92045000	-0.5630736553734235
chr5	92044100	92045100	-0.3897158826137212
chr5	92044200	92045200	-0.9971443138067276
chr5	92044300	92045300	-1.246962976990468
chr5	92044400	92045400	-0.9049456028915324
chr5	92044500	92045500	-0.5055891308874979
chr5	92044600	92045600	0.056372459010310176
chr5	92044700	92045700	0.2825940703196248
chr5	92044800	92045800	0.6254607786162699
chr5	92044900	92045900	0.018501207226683768
chr5	92045000	92046000	0.3238831093871871
chr5	92045100	92046100	-0.37105735535634254
chr5	92045200	92046200	-0.032903797504698705
chr5	92045300	92046300	0.25652146832918105
chr5	92045400	92046400	-0.6278935649843711
chr5	92045500	92046500	-0.6273675127268755
chr5	92045600	92046600	-1.5134867608394582
chr5	92045700	92046700	-1.6533870173494545
chr5	92045800	92046800	-2.208164052702875
chr5	92045900	92046900	-2.0104622437140445
chr5	92046000	92047000	-2.0778461578382688
chr5	92046100	92047100	-1.2398045406557223
chr5	92046200	92047200	-1.2368856159170891
chr5	92046300	92047300	-1.13184192823048
chr5	92046400	92047400	-0.30846888986896503
chr5	92046500	92047500	-0.09417119580627477
chr5	92046600	92047600	-0.05823259145227539
chr5	92046700	92047700	0.5662612559678226
chr5	92046800	92047800	1.0423923582379329
chr5	92046900	92047900	1.4440846997269268
chr5	92047000	92048000	1.289990261254896
chr5	92047100	92048100	0.7118627706930171
chr5	92047200	92048200	0.8372653491258301
chr5	92047300	92048300	0.2321258639840124
chr5	92047400	92048400	-0.5597410185947961
chr5	92047500	92048500	-0.9467803729252532
chr5	92047600	92048600	-0.5402270139279116
chr5	92047700	92048700	-1.4518666190300467
chr5	92047800	92048800	-2.2814320106862582
chr5	92047900	92048900	-2.123337179009188
chr5	92048000	92049000	-2.2780571296839165
chr5	92048100	92049100	-1.819167974027156
chr5	92048200	92049200	-2.2702517180076303
chr5	92048300	92049300	-1.9936106529555493
chr5	92048400	92049400	-2.013507309648135
chr5	92048500	92049500	-2.035784249811877
chr5	92048600	92049600	-2.146306776470852
chr5	92048700	92049700	-1.6343447998202636
chr5	92048800	92049800	-1.963700934793876
chr5	92048900	92049900	-2.200937060328777
chr5	92049000	92050000	-1.759051471758501
chr5	92050000	92051000	-2.385296930603151
chr5	92050100	92051100	-1.5694801163050849
chr5	92050200	92051200	-1.1451999062856468
chr5	92050300	92051300	-0.5410025698786569
chr5	92050400	92051400	0.18709512893030325
chr5	92050500	92051500	0.3941826032008214
chr5	92050600	92051600	-0.3599411663548489
chr5	92050700	92051700	-0.9955931900140904
chr5	92050800	92051800	-1.582013627623992
chr5	92050900	92051900	-2.039722208088865
chr5	92051000	92052000	-1.9057257447514047
chr5	92051100	92052100	-2.027839824251924
chr5	92051200	92052200	-1.8736473033590229
chr5	92051300	92052300	-1.918156059192296
chr5	92051400	92052400	-2.0521176362184703
chr5	92051500	92052500	-1.6242943922279771
chr5	92051600	92052600	-1.1554210638913305
chr5	92051700	92052700	-1.0080009140240591
chr5	92051800	92052800	-0.6061168135364524
chr5	92051900	92052900	0.07011084494136842
chr5	92052000	92053000	-0.3996304105035281
chr5	92052100	92053100	-0.3090528205869885
chr5	92052200	92053200	-0.06367384485830778
chr5	92052300	92053300	-1.2802143204004974
chr5	92052400	92053400	-0.920688193166078
chr5	92052500	92053500	-1.3803998664414072
chr5	92052600	92053600	-1.8321661673043037
chr5	92052700	92053700	-2.0756214986042747
chr5	92052800	92053800	-2.948131089813466
chr5	92052900	92053900	-3.2571694977307497
chr5	92053000	92054000	-3.0397123033095075
chr5	92053100	92054100	-3.3415818323654185
chr5	92053200	92054200	-3.8511429153766916
chr5	92053300	92054300	-2.6839827031691503
chr5	92053400	92054400	-3.1561207801126825
chr5	92055200	92056200	-3.4820062896905872
chr5	92055300	92056300	-3.0150752791754933
chr5	92055400	92056400	-2.2348728261837505
chr5	92055500	92056500	-1.9937438268649788
chr5	92055600	92056600	-2.3334683741912703
chr5	92055700	92056700	-1.8943572389644143
chr5	92055800	92056800	-2.180281518265344
chr5	92055900	92056900	-1.624173809520986
chr5	92056000	92057000	-0.389604070138642
chr5	92056900	92057900	-2.7468164701533806
chr5	92057000	92058000	-2.5589813927675547
chr5	92057100	92058100	-2.624682256970168
chr5	92057200	92058200	-2.9960092918844548
chr5	92057300	92058300	-1.7286958720035923
chr5	92057400	92058400	-0.908903786480065
chr5	92057500	92058500	-1.5467356787466364
chr5	92057600	92058600	-1.561277572165417
chr5	92057700	92058700	-0.8169543666875151
chr5	92057800	92058800	-0.9325433773387004
chr5	92057900	92058900	-0.8419067305307248
chr5	92058000	92059000	-1.066781718815892
chr5	92058100	92059100	-1.6384708623688236
chr5	92058200	92059200	-1.5128138254406922
chr5	92058300	92059300	-1.9631474901028807
chr5	92058400	92059400	-1.7868854259833178
chr5	92058500	92059500	-1.3169096052576712
chr5	92058600	92059600	-1.9409575296961519
chr5	92058700	92059700	-2.2650024938024287
chr5	92058800	92059800	-1.0709351351601428
chr5	92058900	92059900	-1.1337388892387683
chr5	92059000	92060000	-1.7448034549009035
chr5	92059100	92060100	-1.1855431727376824
chr5	92059200	92060200	-0.7867653771434693
chr5	92059300	92060300	-1.284115098978397
chr5	92059400	92060400	-1.0895478437025714
chr5	92059500	92060500	-0.5836739536339778
chr5	92059600	92060600	0.4526989374462741
chr5	92059700	92060700	0.17108448155716582
chr5	92059800	92060800	-0.6148389019617643
chr5	92059900	92060900	-0.6765666365239951
chr5	92060000	92061000	-0.5004806079221118
chr5	92060100	92061100	-0.3405971916407023
chr5	92060200	92061200	-0.6346840218734593
chr5	92060300	92061300	-0.6560165804099775
chr5	92060400	92061400	-0.9273802515010622
chr5	92060500	92061500	-1.897093888861585
chr5	92060600	92061600	-2.965500262654388
chr5	92060700	92061700	-2.6294583984499003
chr5	92060800	92061800	-2.324374194012732
chr5	92060900	92061900	-2.2488921227092336
chr5	92061000	92062000	-2.287745338775165
chr5	92061100	92062100	-2.436065201896008
chr5	92061200	92062200	-2.7155376433766336
chr5	92061300	92062300	-1.721718869049776
chr5	92061400	92062400	-1.5137712916398869
chr5	92061500	92062500	-1.3540777269652997
chr5	92061600	92062600	-0.7881802205153708
chr5	92061700	92062700	-1.3933943134095028
chr5	92061800	92062800	-1.8165588715156609
chr5	92061900	92062900	-2.0663264819668523
chr5	92062000	92063000	-1.7178353472552346
chr5	92062100	92063100	-1.6397218751194582
chr5	92062200	92063200	-1.2884702868342686
chr5	92062300	92063300	-1.9409435992916613
chr5	92062400	92063400	-2.2458909029008582
chr5	92062500	92063500	-1.4532860740797533
chr5	92062600	92063600	-1.0689106997063629
chr5	92062700	92063700	-0.8306628771817188
chr5	92062800	92063800	0.018251130307661054
chr5	92062900	92063900	0.2781254570259093
chr5	92063000	92064000	0.1294472518230457
chr5	92063100	92064100	-0.00786712217647458
chr5	92063200	92064200	0.4390533010862141
chr5	92063300	92064300	0.3348789163401788
chr5	92063400	92064400	0.36586288676268497
chr5	92063500	92064500	-0.440841808326117
chr5	92063600	92064600	-0.8945507303668175
chr5	92063700	92064700	-0.2884542379612581
chr5	92063800	92064800	-0.9241918265498094
chr5	92063900	92064900	-1.0198434435536148
chr5	92064000	92065000	-1.4943701381072363
chr5	92064100	92065100	-2.024688165101455
chr5	92064200	92065200	-3.2677624062344988
chr5	92064300	92065300	-3.1408755313323296
chr5	92064400	92065400	-2.9268818862260364
chr5	92064500	92065500	-2.7406830359456364
chr5	92064600	92065600	-3.3986518642892283
chr5	92064700	92065700	-3.993354617164377
chr5	92064800	92065800	-4.369948923217373
chr5	92064900	92065900	-4.963921773018399
chr5	92065000	92066000	-5.017118888749511
chr5	92065100	92066100	-4.548928524776178
chr5	92065200	92066200	-3.6828612822027096
chr5	92065300	92066300	-3.8996132123272256
chr5	92065400	92066400	-4.8632194304297
chr5	92065500	92066500	-4.949547194164013
chr5	92065600	92066600	-4.494112825638799
chr5	92065700	92066700	-4.9697985402097835
chr5	92065800	92066800	-4.794261563093198
chr5	92065900	92066900	-4.644809585724604
chr5	92066000	92067000	-4.451774808365427
chr5	92066100	92067100	-4.898551701680167
chr5	92066200	92067200	-4.761054093368824
chr5	92066300	92067300	-4.84385414660434
chr5	92066400	92067400	-3.819973268251912
chr5	92066500	92067500	-3.706784726932574
chr5	92066600	92067600	-2.9692644074150114
chr5	92068300	92069300	-2.5543455030872897
chr5	92068400	92069400	-2.290321468320313
chr5	92068500	92069500	-2.518344107696309
chr5	92068600	92069600	-1.7045162129509608
chr5	92068700	92069700	-0.7288229203543711
chr5	92068800	92069800	0.04008224183278388
chr5	92068900	92069900	-0.6791571062871854
chr5	92069000	92070000	-0.963434232611816
chr5	92069100	92070100	-0.9365150438786036
chr5	92069200	92070200	-1.4720772863213374
chr5	92069300	92070300	-1.9706820077872853
chr5	92069400	92070400	-2.2176599408448783
chr5	92069500	92070500	-2.11115848481161
chr5	92069600	92070600	-2.7159208109359976
chr5	92069700	92070700	-3.430845158216327
chr5	92069800	92070800	-3.668168009227795
chr5	92069900	92070900	-3.3020186492554333
chr5	92070000	92071000	-2.978050391568752
chr5	92070100	92071100	-2.799034857705736
chr5	92070200	92071200	-1.6112306885922068
chr5	92070300	92071300	-1.5334257491520995
chr5	92070400	92071400	-1.711985274222137
chr5	92070500	92071500	-1.2526715959459305
chr5	92070600	92071600	-1.4432756652644456
chr5	92070700	92071700	-1.3226041907482515
chr5	92070800	92071800	-1.8345639089861567
chr5	92070900	92071900	-1.9211018664629016
chr5	92071000	92072000	-2.0730149833236573
chr5	92071100	92072100	-1.0911245829097236
chr5	92071200	92072200	-1.9130004078076288
chr5	92071300	92072300	-1.8136042103479568
chr5	92071400	92072400	-1.2776376965372356
chr5	92071500	92072500	-2.3035007489555888
chr5	92071600	92072600	-2.5000410356120604
chr5	92071700	92072700	-2.210407225063092
chr5	92071800	92072800	-2.18742597694572
chr5	92071900	92072900	-1.5388652868206611
chr5	92072000	92073000	-0.6185905757730614
chr5	92072100	92073100	-1.4522218134469658
chr5	92072200	92073200	-1.3499892484092155
chr5	92072300	92073300	-2.044327026612061
chr5	92072400	92073400	-2.7047396672931154
chr5	92072500	92073500	-1.299816083796017
chr5	92072600	92073600	-0.8758632110649401
chr5	92072700	92073700	-1.0630386753407737
chr5	92072800	92073800	-0.8234875081640609
chr5	92072900	92073900	-0.8005517784392034
chr5	92073000	92074000	-0.8939127203648802
chr5	92073100	92074100	-0.6772655216508299
chr5	92073200	92074200	-0.3120701087971526
chr5	92073300	92074300	0.14339967150634886
chr5	92073400	92074400	1.2289090570491263
chr5	92073500	92074500	0.39463859937032203
chr5	92073600	92074600	0.6823963456931508
chr5	92073700	92074700	1.0351551671754435
chr5	92073800	92074800	1.1367332330893902
chr5	92073900	92074900	1.3663087418950992
chr5	92074000	92075000	0.8264735419481025
chr5	92074100	92075100	0.6507892568989728
chr5	92074200	92075200	0.5657563462408338
chr5	92074300	92075300	0.8756741660403183
chr5	92074400	92075400	-0.0671343565057389
chr5	92074500	92075500	0.14972696869597113
chr5	92074600	92075600	-0.16164750479993514
chr5	92074700	92075700	-1.0452552160001651
chr5	92074800	92075800	-0.8146171070355396
chr5	92075900	92076900	-4.585288872780176
chr5	92076000	92077000	-5.125537001208467
chr5	92076100	92077100	-5.304329360160309
chr5	92076200	92077200	-4.653211124865243
chr5	92076300	92077300	-4.590979119676665
chr5	92076400	92077400	-4.971695188729655
chr5	92076500	92077500	-3.72666862804891
chr5	92076600	92077600	-3.619601827858132
chr5	92076700	92077700	-3.8725164584804017
chr5	92076800	92077800	-3.2619451999256484
chr5	92076900	92077900	-4.030175021821288
chr5	92077000	92078000	-4.312631195527215
chr5	92077100	92078100	-4.149145363614456
chr5	92077200	92078200	-3.51316341862418
chr5	92077300	92078300	-3.0000406509623803
chr5	92077400	92078400	-2.879636493426934
chr5	92077500	92078500	-3.6657412119539488
chr5	92077600	92078600	-3.1500897801618657
chr5	92077700	92078700	-3.196789226339808
chr5	92077800	92078800	-3.1607775963417564
chr5	92077900	92078900	-2.4832698222057097
chr5	92078000	92079000	-2.165016332543222
chr5	92078100	92079100	-1.6567336080244937
chr5	92078200	92079200	-2.3754251575479906
chr5	92078300	92079300	-2.4234866840597458
chr5	92078400	92079400	-2.159316605096849
chr5	92078500	92079500	-2.0451734905960577
chr5	92078600	92079600	-2.230445154375672
chr5	92078700	92079700	-1.4651466066231174
chr5	92078800	92079800	-2.129413285122192
chr5	92078900	92079900	-1.579037097692153
chr5	92079000	92080000	-1.3150526565683447
chr5	92079100	92080100	-1.3783856274511253
chr5	92079200	92080200	-0.8592488621655379
chr5	92079300	92080300	-1.0812720829893536
chr5	92079400	92080400	-1.3407030651760814
chr5	92079500	92080500	-1.2851070038253751
chr5	92079600	92080600	-1.3088556953245551
chr5	92079700	92080700	-2.333057361507928
chr5	92079800	92080800	-2.3894648487965053
chr5	92079900	92080900	-2.6772635020637696
chr5	92080000	92081000	-2.7164929201569703
chr5	92080100	92081100	-3.1445479880171563
chr5	92080200	92081200	-3.9617557678801503
chr5	92080300	92081300	-3.3822770684668253
chr5	92080400	92081400	-2.9580071463734887
chr5	92080500	92081500	-2.9556988210402086
chr5	92080600	92081600	-3.207936841179957
chr5	92080700	92081700	-1.8861215271614051
chr5	92080800	92081800	-2.169153103088623
chr5	92080900	92081900	-1.8902710361554405
chr5	92081000	92082000	-2.2577810408710315
chr5	92081100	92082100	-1.6540949984688929
chr5	92081200	92082200	-0.9693648195492548
chr5	92081300	92082300	-1.7579115918533503
chr5	92081400	92082400	-2.2532236920880373
chr5	92081500	92082500	-1.9804074737590118
chr5	92081600	92082600	-2.1010453219853757
chr5	92081700	92082700	-2.5141243928815
chr5	92081800	92082800	-1.9977947925051407
chr5	92081900	92082900	-2.1268453672617795
chr5	92082000	92083000	-1.8474570385033062
chr5	92082100	92083100	-2.172869563302671
chr5	92082200	92083200	-2.095446211582025
chr5	92082300	92083300	-2.0845561298946924
chr5	92082400	92083400	-0.5402067837031361
chr5	92082500	92083500	-0.7259340895467828
chr5	92082800	92083800	-0.3091927090351438
chr5	92082900	92083900	0.20753595546437587
chr5	92083000	92084000	-0.21082694455302983
chr5	92083100	92084100	-0.7482288050311492
chr5	92083200	92084200	-0.21901011293032416
chr5	92083300	92084300	-0.7041639891852809
chr5	92083400	92084400	-0.9885830593429584
chr5	92083500	92084500	-1.3987647847511664
chr5	92083600	92084600	-1.3133736849766826
chr5	92083700	92084700	-1.5322467731300724
chr5	92083800	92084800	-1.6648725352377902
chr5	92083900	92084900	-2.281500747200885
chr5	92084000	92085000	-1.9900250429901585
chr5	92084100	92085100	-1.303207648375195
chr5	92084200	92085200	-2.0987896757680367
chr5	92084300	92085300	-1.8907867279506207
chr5	92084400	92085400	-1.902239990123983
chr5	92084500	92085500	-1.3991982077249665
chr5	92084600	92085600	-1.4284489991526308
chr5	92084700	92085700	-1.0041809190003763
chr5	92084800	92085800	-0.5514234733373419
chr5	92084900	92085900	-0.33088952035817115
chr5	92085000	92086000	-0.47457449063379825
chr5	92085100	92086100	-0.9523265016665512
chr5	92085200	92086200	-0.5914273184051406
chr5	92085300	92086300	-0.3683012742448845
chr5	92085400	92086400	-1.0843929974124609
chr5	92085500	92086500	-1.0472674812178473
chr5	92085600	92086600	-0.8861228368108209
chr5	92085700	92086700	-0.7744280990235602
chr5	92085800	92086800	-0.6182941657569996
chr5	92085900	92086900	-0.5507497306968028
chr5	92086000	92087000	-0.5208998206389455
chr5	92086100	92087100	-0.3721994462256375
chr5	92087500	92088500	-1.2952623769343892
chr5	92087600	92088600	-1.6371598738292004
chr5	92087700	92088700	-1.3884720213691215
chr5	92087800	92088800	-2.557289889049651
chr5	92087900	92088900	-3.1034746767199994
chr5	92088000	92089000	-4.296219274417617
chr5	92088100	92089100	-4.3853886300220575
chr5	92088200	92089200	-4.405929484946542
chr5	92088300	92089300	-5.330027186400861
chr5	92088400	92089400	-6.142898485646517
chr5	92088500	92089500	-6.957470588714973
chr5	92088600	92089600	-7.287818329099138
chr5	92088700	92089700	-7.833485582296847
chr5	92088800	92089800	-6.996080697086808
chr5	92088900	92089900	-5.8883789168095895
chr5	92089000	92090000	-5.264708675219514
chr5	92089100	92090100	-5.046413281793801
chr5	92089200	92090200	-5.240235003011113
chr5	92089300	92090300	-4.400493672369715
chr5	92089400	92090400	-3.1055155345448373
chr5	92089500	92090500	-3.296922051553062
chr5	92089600	92090600	-3.2151288818366623
chr5	92090300	92091300	-1.6366271617773285
chr5	92090400	92091400	-2.120968190238214
chr5	92090500	92091500	-0.6419092514740494
chr5	92090600	92091600	-0.8105464633848934
chr5	92090700	92091700	-1.1544426000991233
chr5	92090800	92091800	-1.0989169145412063
chr5	92090900	92091900	-1.7161088202536234
chr5	92091000	92092000	-1.9257185791383906
chr5	92091100	92092100	-1.6587319317449882
chr5	92091200	92092200	-0.6815539796618406
chr5	92091300	92092300	-0.6179498485984124
chr5	92091400	92092400	-0.12104553713741813
chr5	92091500	92092500	-0.979334231295512
chr5	92091600	92092600	-1.112175485715227
chr5	92091700	92092700	-1.5429859590642083
chr5	92091800	92092800	-1.2465224407284952
chr5	92091900	92092900	-1.3256566942031298
chr5	92092000	92093000	-1.0953057725584623
chr5	92092100	92093100	-1.6010154209921164
chr5	92092200	92093200	-2.7392734481789627
chr5	92092300	92093300	-2.7586782249840485
chr5	92092400	92093400	-2.7504997233508206
chr5	92092500	92093500	-2.2378433297499303
chr5	92092600	92093600	-1.8159382935126267
chr5	92092700	92093700	-1.9390688638049283
chr5	92092800	92093800	-2.112127193135877
chr5	92092900	92093900	-1.4109462656016922
chr5	92093000	92094000	-1.6232301068566135
chr5	92093100	92094100	-1.084105066571473
chr5	92093200	92094200	-0.9133087086820209
chr5	92093300	92094300	-0.8895132382193749
chr5	92093400	92094400	-0.6233392885532599
chr5	92093500	92094500	-0.9822336280790877
chr5	92093600	92094600	-1.1759625417622228
chr5	92093700	92094700	-0.8128047420460671
chr5	92093800	92094800	-1.3452424545498058
chr5	92093900	92094900	-2.0199553112059188
chr5	92094000	92095000	-1.53946862013593
chr5	92094100	92095100	-1.6246660122914651
chr5	92094200	92095200	-1.3500406951669537
chr5	92094300	92095300	-1.4484184179599509
chr5	92094400	92095400	-1.3797213841004514
chr5	92094500	92095500	-0.9126723960289708
chr5	92094600	92095600	-1.1158013195832708
chr5	92094700	92095700	-1.1920748009246205
chr5	92094800	92095800	-0.5111127401061261
chr5	92094900	92095900	-0.7026457387703453
chr5	92095000	92096000	-1.3501287775766413
chr5	92095100	92096100	-1.632814939316645
chr5	92095200	92096200	-1.4336553306782975
chr5	92095300	92096300	-1.5208542493568815
chr5	92095400	92096400	-2.0206956292456644
chr5	92095500	92096500	-2.0936978747861748
chr5	92095600	92096600	-2.434913573802016
chr5	92095700	92096700	-2.4647781427619964
chr5	92095800	92096800	-2.899231407097984
chr5	92096900	92097900	-2.7763810304210765
chr5	92097000	92098000	-2.6111901029158617
chr5	92097100	92098100	-3.4933168729238284
chr5	92097200	92098200	-3.505148972627492
chr5	92097300	92098300	-3.8141973938200153
chr5	92097400	92098400	-3.9833761558978287
chr5	92097500	92098500	-4.119529255005846
chr5	92097600	92098600	-4.271210322163567
chr5	92097700	92098700	-3.960694359525344
chr5	92097800	92098800	-3.864861852905956
chr5	92097900	92098900	-4.065580698106162
chr5	92098000	92099000	-4.451683275837283
chr5	92098100	92099100	-3.4387366797969623
chr5	92098200	92099200	-2.9085222285100047
chr5	92098300	92099300	-2.5949163176337624
chr5	92098400	92099400	-2.4305210155586128
chr5	92098500	92099500	-2.9360065985696413
chr5	92098600	92099600	-1.7493440525316701
chr5	92098700	92099700	-2.1105615956006853
chr5	92098800	92099800	-2.2351995932475117
chr5	92098900	92099900	-1.8957992029693311
chr5	92099000	92100000	-1.3190196443832758
chr5	92099100	92100100	-1.6196001546390593
chr5	92100200	92101200	-1.2502492937935228
chr5	92100300	92101300	-1.7581377663959752
chr5	92100400	92101400	-1.7258526012030144
chr5	92100500	92101500	-1.5497950406358962
chr5	92100600	92101600	-1.7183813148798477
chr5	92100700	92101700	-1.5706094327010336
chr5	92100800	92101800	-1.7301736147922653
chr5	92100900	92101900	-0.8679505368943717
chr5	92101000	92102000	-0.9345027040394853
chr5	92101100	92102100	-1.8624288815177377
chr5	92101200	92102200	-1.9593665612924305
chr5	92101300	92102300	-1.9593567419804363
chr5	92101400	92102400	-1.676207424452805
chr5	92101500	92102500	-1.8037690267301727
chr5	92101600	92102600	-1.6492225726458802
chr5	92101700	92102700	-1.7194318663484824
chr5	92101800	92102800	-1.6652424387773863
chr5	92101900	92102900	-2.374960240190114
chr5	92102000	92103000	-2.1252645852005347
chr5	92102100	92103100	-1.7032592338851709
chr5	92102200	92103200	-1.356693369882093
chr5	92102300	92103300	-0.8995378639370767
chr5	92102400	92103400	-1.4347984260382782
chr5	92102500	92103500	-1.7010439264301234
chr5	92102600	92103600	-2.1111326074150147
chr5	92102700	92103700	-1.951791758312394
chr5	92102800	92103800	-2.1475223402347057
chr5	92102900	92103900	-2.07906572279762
chr5	92103000	92104000	-1.9428217817347466
chr5	92103100	92104100	-1.5893072444802052
chr5	92103200	92104200	-1.9952588600125247
chr5	92103300	92104300	-2.54173637641483
chr5	92103400	92104400	-2.4058480795957435
chr5	92103500	92104500	-1.9898656820180465
chr5	92103600	92104600	-1.8100010806042248
chr5	92103700	92104700	-2.2545495978939507
chr5	92103800	92104800	-1.9438756724042918
chr5	92103900	92104900	-1.6469442403046963
chr5	92104000	92105000	-1.65163407176571
chr5	92104100	92105100	-1.8805699986165905
chr5	92104200	92105200	-2.4187884590398827
chr5	92104300	92105300	-2.2591399581532867
chr5	92104400	92105400	-2.4578287690767286
chr5	92104500	92105500	-2.948222271101857
chr5	92104600	92105600	-3.096207133269826
chr5	92104700	92105700	-2.3340221223914663
chr5	92104800	92105800	-3.4077661358144646
chr5	92104900	92105900	-3.382358591152628
chr5	92105000	92106000	-3.932674324939103
chr5	92105100	92106100	-4.5046389428205815
chr5	92105200	92106200	-4.119129663567379
chr5	92105300	92106300	-3.4962426189125018
chr5	92105400	92106400	-3.89072890508093
chr5	92105500	92106500	-3.1905254643644905
chr5	92105600	92106600	-3.0382286737676334
chr5	92105700	92106700	-3.3483586931305225
chr5	92105800	92106800	-2.474893134380724
chr5	92105900	92106900	-2.5050140980219853
chr5	92106000	92107000	-2.814444954935818
chr5	92106100	92107100	-1.8321278137674728
chr5	92106200	92107200	-1.085192146613961
chr5	92106300	92107300	-1.2907806546506366
chr5	92106400	92107400	-0.5927676035248349
chr5	92106500	92107500	-0.7511385347595255
chr5	92106600	92107600	-0.4471654672726737
chr5	92107700	92108700	0.8571049692966104
chr5	92107800	92108800	0.5836155926422808
chr5	92107900	92108900	0.4760767392561783
chr5	92108000	92109000	0.5146825821525858
chr5	92108100	92109100	0.4852187086570645
chr5	92108200	92109200	-0.03989312010112125
chr5	92108300	92109300	-0.11739803935460247
chr5	92108400	92109400	-0.6211600158200821
chr5	92108500	92109500	-0.6150347515293483
chr5	92108600	92109600	-0.8452920630666448
chr5	92108700	92109700	-1.7936331968406978
chr5	92108800	92109800	-1.7780403870506691
chr5	92108900	92109900	-1.9172490231547328
chr5	92109000	92110000	-3.078944826808406
chr5	92109100	92110100	-3.4689133412951594
chr5	92109200	92110200	-3.8914997000762415
chr5	92109300	92110300	-4.3042187993388366
chr5	92109400	92110400	-3.769459653246965
chr5	92109500	92110500	-3.907842584326641
chr5	92109600	92110600	-3.825837957092335
chr5	92109700	92110700	-2.930526643912509
chr5	92109800	92110800	-3.1952450901464013
chr5	92109900	92110900	-3.0572888920005363
chr5	92110000	92111000	-1.697162656088376
chr5	92110100	92111100	-1.6016396681107352
chr5	92110200	92111200	-1.2440824324660025
chr5	92110300	92111300	-1.4965283349544332
chr5	92110400	92111400	-1.773174049481088
chr5	92110500	92111500	-1.58352018553381
chr5	92110600	92111600	-2.0925646893335434
chr5	92110700	92111700	-2.276621429190564
chr5	92110800	92111800	-1.7008214219700244
chr5	92110900	92111900	-2.144119508960249
chr5	92111000	92112000	-2.5476244852137286
chr5	92111100	92112100	-2.5775606104171933
chr5	92111200	92112200	-2.031445326573044
chr5	92111300	92112300	-1.7793839711891073
chr5	92111400	92112400	-1.7623937552936872
chr5	92111500	92112500	-1.5282832600798604
chr5	92111600	92112600	-1.0009295439296668
chr5	92111700	92112700	-0.7428864139062749
chr5	92111800	92112800	-1.2631619014837931
chr5	92111900	92112900	-0.723723463261828
chr5	92112000	92113000	-0.7106085673983206
chr5	92112100	92113100	-0.4896079914213465
chr5	92114100	92115100	-1.2975159139366643
chr5	92114200	92115200	-1.6954841187236882
chr5	92114300	92115300	-1.3177102897970154
chr5	92114400	92115400	-1.7325415404015068
chr5	92114500	92115500	-1.7388291205343809
chr5	92114600	92115600	-1.7364944342921294
chr5	92114700	92115700	-1.5547477569203312
chr5	92114800	92115800	-1.89818959177798
chr5	92114900	92115900	-1.6217312074656485
chr5	92115000	92116000	-1.551226332161399
chr5	92115100	92116100	-1.4089786910371394
chr5	92115200	92116200	-1.0360469728946755
chr5	92115300	92116300	-1.512144126171041
chr5	92115400	92116400	-0.6867272613341769
chr5	92115500	92116500	-0.3480985244580164
chr5	92115600	92116600	-0.7773058166305014
chr5	92115700	92116700	-0.7248808390032755
chr5	92115800	92116800	-0.8850290339789211
chr5	92115900	92116900	-0.8422405855190671
chr5	92116000	92117000	-1.2289803007042344
chr5	92116100	92117100	-1.7259473529769125
chr5	92116200	92117200	-1.4120789782347931
chr5	92116300	92117300	-1.5632355591485991
chr5	92116400	92117400	-1.6903838527325086
chr5	92116500	92117500	-1.4075728279293238
chr5	92116600	92117600	-0.4747114260415323
chr5	92116700	92117700	-0.954593886927128
chr5	92116800	92117800	-0.28601237699059184
chr5	92116900	92117900	-0.6534781677415135
chr5	92117000	92118000	-0.1407724933914236
chr5	92117100	92118100	0.2204357097439349
chr5	92117200	92118200	-0.2261459978960661
chr5	92117300	92118300	-0.07487175477963924
chr5	92117400	92118400	-1.0376817857209977
chr5	92117500	92118500	-1.3823246540728946
chr5	92117600	92118600	-2.780861924856283
chr5	92117700	92118700	-2.587634948281049
chr5	92117800	92118800	-3.48227592619654
chr5	92117900	92118900	-3.5575418181612672
chr5	92118000	92119000	-3.8328792216901793
chr5	92118100	92119100	-3.4798512916463475
chr5	92118200	92119200	-3.0072868794843592
chr5	92118300	92119300	-2.8548930772837164
chr5	92118400	92119400	-1.8371152509419428
chr5	92118500	92119500	-2.0847813444151853
chr5	92118600	92119600	-1.2760993580937197
chr5	92118700	92119700	-1.0542838898202902
chr5	92118800	92119800	-0.5704149369695688
chr5	92118900	92119900	0.2198105158552017
chr5	92119000	92120000	-0.060328409688019224
chr5	92119100	92120100	-0.16422303968064214
chr5	92119200	92120200	-0.6127513354605473
chr5	92119300	92120300	-0.6518433595945803
chr5	92119400	92120400	-0.9686072239029022
chr5	92119500	92120500	-1.1598225024322724
chr5	92119600	92120600	-1.1525127027938349
chr5	92119700	92120700	-0.8850292726536321
chr5	92119800	92120800	-0.8400428018036163
chr5	92119900	92120900	-1.6193671360165285
chr5	92120000	92121000	-1.319686745877489
chr5	92120100	92121100	-1.7826955123828474
chr5	92120200	92121200	-1.8257625777634825
chr5	92120300	92121300	-1.758872812758339
chr5	92120400	92121400	-1.7097412865014852
chr5	92122500	92123500	-1.6040670767594245
chr5	92122600	92123600	-0.8095675396245797
chr5	92122700	92123700	-0.3277595413917592
chr5	92122800	92123800	-0.08597603853849901
chr5	92122900	92123900	-0.4989818231980877
chr5	92123000	92124000	-0.8954404998005322
chr5	92123100	92124100	-0.6806391364815025
chr5	92123200	92124200	-0.9479127467651975
chr5	92123300	92124300	-0.17970742281630706
chr5	92123400	92124400	-0.2831456058823483
chr5	92123500	92124500	-0.3562053657301865
chr5	92123600	92124600	-0.44050136338360696
chr5	92123700	92124700	-1.0486080567732226
chr5	92123800	92124800	-1.3372846740075477
chr5	92123900	92124900	-0.6737420324356403
chr5	92124000	92125000	-0.4799502650325395
chr5	92124100	92125100	-0.515961658670427
chr5	92124200	92125200	-0.5770069984279638
chr5	92124300	92125300	-0.8951567867142767
chr5	92124400	92125400	-1.6800660292120566
chr5	92124500	92125500	-1.582183312277761
chr5	92124600	92125600	-2.7995344664299573
chr5	92124700	92125700	-3.03912951386487
chr5	92124800	92125800	-3.2582748632570966
chr5	92124900	92125900	-3.854738989023928
chr5	92125500	92126500	-3.014684691245174
chr5	92126000	92127000	-0.9005851900962316
chr5	92126100	92127100	-0.6526895331354949
chr5	92126200	92127200	-0.1178877011069466
chr5	92126300	92127300	0.17189869068147265
chr5	92126400	92127400	-0.1929119225711919
chr5	92126500	92127500	0.3939640003668505
chr5	92126600	92127600	-0.010781907969545812
chr5	92126700	92127700	0.29655650888023144
chr5	92126800	92127800	0.5831954954628373
chr5	92126900	92127900	0.3868045736428679
chr5	92127000	92128000	0.30521744245118076
chr5	92127100	92128100	0.061015646814399235
chr5	92127200	92128200	-0.24821323269869894
chr5	92127300	92128300	-0.4353703974846445
chr5	92127400	92128400	-0.12598026750991018
chr5	92127500	92128500	-0.4033450881547557
chr5	92127600	92128600	-0.6473597858542101
chr5	92127700	92128700	-0.9798151078849412
chr5	92127800	92128800	-1.0639822837183277
chr5	92127900	92128900	-1.6957983588251622
chr5	92128000	92129000	-1.5492795975525508
chr5	92128100	92129100	-1.6908647759447448
chr5	92128200	92129200	-2.3596459601790354
chr5	92128300	92129300	-2.048477096119714
chr5	92128400	92129400	-2.2553246448914117
chr5	92128500	92129500	-2.4962686256021542
chr5	92128600	92129600	-2.6127159263017137
chr5	92128700	92129700	-2.6619505325708377
chr5	92128800	92129800	-2.5406500975338364
chr5	92128900	92129900	-2.348829058057881
chr5	92129000	92130000	-2.175260827406849
chr5	92129100	92130100	-2.3697662177638485
chr5	92129200	92130200	-1.292796756790717
chr5	92129300	92130300	-1.65250611569585
chr5	92129400	92130400	-1.569852723042746
chr5	92129500	92130500	-1.150648303240121
chr5	92129600	92130600	-1.0112788457879078
chr5	92129700	92130700	-1.741723657914781
chr5	92129800	92130800	-1.9308041306394423
chr5	92129900	92130900	-1.822247033345587
chr5	92130000	92131000	-1.8642022491705657
chr5	92130100	92131100	-1.4582868495386188
chr5	92130200	92131200	-2.2022747967979925
chr5	92130300	92131300	-2.0884197539405664
chr5	92130400	92131400	-1.9776299712019216
chr5	92130500	92131500	-2.6031148495581404
chr5	92130600	92131600	-2.5654755480072327
chr5	92130700	92131700	-1.8767818252579709
chr5	92130800	92131800	-2.2064646944652497
chr5	92130900	92131900	-1.9540455215988657
chr5	92131000	92132000	-2.0501068425758433
chr5	92131100	92132100	-2.087431160831339
chr5	92131200	92132200	-1.480703799636499
chr5	92131300	92132300	-1.4017203248212236
chr5	92131400	92132400	-1.6869617400793842
chr5	92131500	92132500	-1.5156736784556937
chr5	92131600	92132600	-1.4437469486126009
chr5	92131700	92132700	-1.370517550075505
chr5	92131800	92132800	-1.3849902316111051
chr5	92131900	92132900	-1.4970890469496432
chr5	92134000	92135000	-1.0453597163252204
chr5	92134100	92135100	-1.4799797373236816
chr5	92134200	92135200	-1.117066044890069
chr5	92134300	92135300	-1.1288949678504203
chr5	92134400	92135400	-1.020375263594457
chr5	92134500	92135500	-1.4891502100677356
chr5	92134600	92135600	-1.6179348641933249
chr5	92134700	92135700	-1.3032562545039592
chr5	92134800	92135800	0.17798606407587952
chr5	92134900	92135900	0.7872006701357025
chr5	92135000	92136000	0.7552763600295536
chr5	92135100	92136100	0.2350400431918371
chr5	92135200	92136200	0.15567417396242064
chr5	92135300	92136300	0.057931890356860485
chr5	92135400	92136400	-0.14965532450825
chr5	92135500	92136500	-0.5682632807340904
chr5	92135600	92136600	-0.16912488156241715
chr5	92135700	92136700	-0.30313253915629823
chr5	92135800	92136800	-0.7272705994146881
chr5	92135900	92136900	-1.494880003861586
chr5	92136000	92137000	-1.7822859198426662
chr5	92136100	92137100	-1.7617724393475036
chr5	92136200	92137200	-1.83808240229973
chr5	92136300	92137300	-1.2798806795118296
chr5	92136400	92137400	-0.7668266604054805
chr5	92136500	92137500	-0.5906469477060445
chr5	92136600	92137600	-1.3439006290949806
chr5	92136700	92137700	-1.6150744796697971
chr5	92136800	92137800	-0.9919784919803376
chr5	92136900	92137900	-0.7852169416480203
chr5	92137000	92138000	-0.9340603772195288
chr5	92137100	92138100	-0.4964307086436388
chr5	92137200	92138200	-0.7132613952183691
chr5	92137300	92138300	-1.2867632226082175
chr5	92137400	92138400	-1.78754821346795
chr5	92137500	92138500	-2.3024272778723813
chr5	92137600	92138600	-2.3851640291056344
chr5	92137700	92138700	-2.294572252946012
chr5	92137800	92138800	-2.641034068261628
chr5	92137900	92138900	-2.2524018243224257
chr5	92138000	92139000	-2.1360356278853336
chr5	92138100	92139100	-1.8505615808150744
chr5	92138200	92139200	-1.399688822308729
chr5	92138300	92139300	-1.3975869188063217
chr5	92138400	92139400	-1.3878535569821744
chr5	92138500	92139500	-0.7578874891286316
chr5	92138600	92139600	-0.808816783729109
chr5	92138700	92139700	-0.4049599974258733
chr5	92138800	92139800	-0.484432588885535
chr5	92138900	92139900	-0.4709424380527416
chr5	92139000	92140000	-0.17553302138140253
chr5	92139100	92140100	-0.6564858341157432
chr5	92139200	92140200	-1.044416483745822
chr5	92139700	92140700	-1.5994002533827367
chr5	92139800	92140800	-1.4918580528469922
chr5	92139900	92140900	-1.0830868302628205
chr5	92140000	92141000	-1.4203620643703094
chr5	92140100	92141100	-1.972492784949291
chr5	92140200	92141200	-1.7852108391254384
chr5	92140300	92141300	-1.9712913564088697
chr5	92140400	92141400	-1.863310584839145
chr5	92140500	92141500	-2.1932556084372843
chr5	92140600	92141600	-2.3472537078899998
chr5	92140700	92141700	-1.8198829748285432
chr5	92140800	92141800	-1.813505393148981
chr5	92140900	92141900	-1.7953254743900566
chr5	92141000	92142000	-1.7310168411912785
chr5	92141100	92142100	-1.3867699470966621
chr5	92141200	92142200	-1.4177913579642198
chr5	92141300	92142300	-1.646650163185878
chr5	92141400	92142400	-2.0036640346605132
chr5	92141500	92142500	-2.5360485542480373
chr5	92141600	92142600	-2.5444580493203657
chr5	92141700	92142700	-2.575850688501925
chr5	92141800	92142800	-2.5779088464927944
chr5	92141900	92142900	-2.977121838614931
chr5	92142000	92143000	-2.3764724249610185
chr5	92142100	92143100	-1.7905148077871338
chr5	92142200	92143200	-1.8937064469642588
chr5	92142300	92143300	-1.1733143164526982
chr5	92142400	92143400	-0.18742361676146446
chr5	92142500	92143500	0.1921294903856648
chr5	92142600	92143600	-0.9447298147094344
chr5	92142700	92143700	-1.4556275700768864
chr5	92142800	92143800	-0.8888251523747329
chr5	92142900	92143900	-1.0905508046505532
chr5	92143000	92144000	-0.9936194063278119
chr5	92143100	92144100	-1.3680419506012462
chr5	92143200	92144200	-2.443359756724856
chr5	92143300	92144300	-2.749302505223512
chr5	92143400	92144400	-3.0608869364615217
chr5	92143500	92144500	-2.850452188360892
chr5	92143600	92144600	-1.4596362751290977
chr5	92143700	92144700	-1.6036504692777385
chr5	92143800	92144800	-1.7533727901071232
chr5	92143900	92144900	-0.7930203313320194
chr5	92144000	92145000	-1.2488465052593964
chr5	92144100	92145100	-1.4180004305122218
chr5	92144200	92145200	-0.12768786549577285
chr5	92144300	92145300	-0.5624313146500606
chr5	92144400	92145400	-0.2337501622889573
chr5	92144500	92145500	-0.028505991425348907
chr5	92144600	92145600	-0.6937615161630685
chr5	92144700	92145700	-0.6691047370007228
chr5	92144800	92145800	-0.6915722192004058
chr5	92144900	92145900	-1.2987800434760033
chr5	92145000	92146000	-1.0319474838190377
chr5	92145100	92146100	-1.199263724670768
chr5	92145200	92146200	-0.8424840991190032
chr5	92145300	92146300	-0.5936237338342859
chr5	92145400	92146400	-0.2826377327190276
chr5	92145500	92146500	-0.5355949648628329
chr5	92145600	92146600	-0.11051650236132624
chr5	92145700	92146700	1.2940243513832979
chr5	92145800	92146800	0.7160778117199359
chr5	92145900	92146900	0.6120062577593389
chr5	92146000	92147000	0.07298341745778536
chr5	92146100	92147100	0.33461307000222323
chr5	92146200	92147200	-0.7126002775808666
chr5	92146300	92147300	-0.7546675836359792
chr5	92146400	92147400	-1.3550554798338497
chr5	92146500	92147500	-1.13823510440478
chr5	92146600	92147600	-1.2523005386379569
chr5	92146700	92147700	-1.6264538692243775
chr5	92146800	92147800	-2.0902824222032956
chr5	92146900	92147900	-2.554256172194396
chr5	92147000	92148000	-2.092894279186786
chr5	92147100	92148100	-1.8251241418998136
chr5	92147200	92148200	-1.9702450436610937
chr5	92147300	92148300	-2.222162206042317
chr5	92147400	92148400	-1.758065944005187
chr5	92147500	92148500	-2.2355521616447955
chr5	92147600	92148600	-2.228972224808627
chr5	92147700	92148700	-2.615554951407954
chr5	92147800	92148800	-1.7215004764597228
chr5	92147900	92148900	-1.3625913888319874
chr5	92148000	92149000	-1.5984567991213914
chr5	92148100	92149100	-2.119764189277154
chr5	92148200	92149200	-1.9510388652596653
chr5	92148300	92149300	-1.6853642474538832
chr5	92148400	92149400	-2.21397557720106
chr5	92148500	92149500	-1.6379132733506474
chr5	92148600	92149600	-1.483389043220768
chr5	92148700	92149700	-1.2287152270178354
chr5	92148800	92149800	-1.4964108922039463
chr5	92148900	92149900	-1.4199591968056218
chr5	92149000	92150000	-1.7428221565867434
chr5	92149100	92150100	-1.841235549381782
chr5	92149200	92150200	-1.3647554986095298
chr5	92149300	92150300	-0.575622303810246
chr5	92149400	92150400	-0.9171418574605624
chr5	92149500	92150500	-1.2899310542410949
chr5	92149600	92150600	-1.1770632277889406
chr5	92149700	92150700	-1.5324921259802564
chr5	92149800	92150800	-1.7413243816114186
chr5	92149900	92150900	-1.5671826351627804
chr5	92150000	92151000	-0.9908965177092394
chr5	92150100	92151100	-0.31045161467701504
chr5	92150200	92151200	-0.2469106188055416
chr5	92150300	92151300	-0.8214000910249514
chr5	92150400	92151400	-0.05541204169297717
chr5	92150500	92151500	0.34009034978332753
chr5	92150600	92151600	0.11729021596326973
chr5	92150700	92151700	0.10032161388199876
chr5	92150800	92151800	0.036615906025110105
chr5	92150900	92151900	-0.008248567940171826
chr5	92151000	92152000	0.12379620895612278
chr5	92151100	92152100	-0.5923422849201474
chr5	92151200	92152200	-0.6488065973995137
chr5	92151300	92152300	-0.3573564175057584
chr5	92151400	92152400	-0.8019155384543646
chr5	92151500	92152500	-1.2452737291324647
chr5	92151600	92152600	-1.4915536732178123
chr5	92151700	92152700	-1.4635907956131566
chr5	92151800	92152800	-0.9178986384251808
chr5	92151900	92152900	-1.174184884974386
chr5	92152000	92153000	-0.8917615931146804
chr5	92152100	92153100	-0.15454256964328913
chr5	92152200	92153200	-0.3167737788032303
chr5	92152300	92153300	-0.2827783872290662
chr5	92152400	92153400	-0.06249118727400251
chr5	92152500	92153500	0.579981353973568
chr5	92152600	92153600	0.8457224906969273
chr5	92152700	92153700	0.7007465442150324
chr5	92152800	92153800	-0.14753896503369526
chr5	92152900	92153900	0.15529846868137184
chr5	92153000	92154000	-0.4417494202179345
chr5	92153100	92154100	-0.7621985757059798
chr5	92153200	92154200	-0.5340095954865123
chr5	92154400	92155400	-0.8066304067165461
chr5	92154500	92155500	-1.2342479861323097
chr5	92154600	92155600	-2.0017277499232584
chr5	92154700	92155700	-1.9399873840892088
chr5	92154800	92155800	-2.0368664259809948
chr5	92154900	92155900	-2.116423097254859
chr5	92155000	92156000	-2.0469468489341827
chr5	92155100	92156100	-2.4971787752555943
chr5	92155200	92156200	-2.4380915197034883
chr5	92155300	92156300	-2.5390230885742007
chr5	92155400	92156400	-3.389729765469728
chr5	92155500	92156500	-2.810811232694337
chr5	92155600	92156600	-1.3103441061147545
chr5	92155700	92156700	-1.3171131670953755
chr5	92155800	92156800	-1.8725840476262599
chr5	92155900	92156900	-1.6238681703134146
chr5	92156000	92157000	-1.8302766729263182
chr5	92156100	92157100	-1.8174105004745904
chr5	92156200	92157200	-1.6809101259089003
chr5	92157300	92158300	-3.4514599434036604
chr5	92158700	92159700	-0.07113361867334869
chr5	92158800	92159800	-0.6773406377687922
chr5	92158900	92159900	0.17245966546789754
chr5	92159000	92160000	-0.12657465219426603
chr5	92159100	92160100	-0.44727823074419226
chr5	92159200	92160200	-0.20310788854565695
chr5	92159300	92160300	0.04140197648398818
chr5	92159400	92160400	0.01188737925356954
chr5	92159500	92160500	-0.18471002396080155
chr5	92159600	92160600	-0.5296902770101235
chr5	92159700	92160700	-0.23893717612937398
chr5	92159800	92160800	-0.3258652216643267
chr5	92159900	92160900	-0.6810399384576555
chr5	92160000	92161000	-1.0845520645524471
chr5	92160100	92161100	-0.1443157360904617
chr5	92160200	92161200	0.3940583890280021
chr5	92160300	92161300	-0.4781942008277484
chr5	92160400	92161400	-0.5874226593753297
chr5	92160500	92161500	-1.1663987375445315
chr5	92160600	92161600	-1.9415537928873283
chr5	92160700	92161700	-2.139218497252426
chr5	92160800	92161800	-1.5450835166707069
chr5	92160900	92161900	-1.9664034009123057
chr5	92161000	92162000	-1.7289352657194106
chr5	92161100	92162100	-2.724279553852504
chr5	92161200	92162200	-3.7213525944311225
chr5	92161300	92162300	-3.4201375789728807
chr5	92161400	92162400	-3.26286990247728
chr5	92161500	92162500	-2.912270995775988
chr5	92161600	92162600	-2.5265704981282258
chr5	92161700	92162700	-2.1730317076722305
chr5	92161800	92162800	-2.5172609246545297
chr5	92161900	92162900	-2.154160392601792
chr5	92162000	92163000	-2.020463447178559
chr5	92162100	92163100	-2.2233628486299617
chr5	92162200	92163200	-1.4430825455899752
chr5	92162300	92163300	-1.1196712578333985
chr5	92162400	92163400	-0.7040301094036829
chr5	92162500	92163500	-0.08215198873392413
chr5	92162600	92163600	0.5034909291045417
chr5	92162700	92163700	0.3719043259178314
chr5	92162800	92163800	0.3969086475178983
chr5	92162900	92163900	0.060278512010809325
chr5	92163000	92164000	-0.16163076091996872
chr5	92163100	92164100	0.146016236647449
chr5	92163200	92164200	-0.5680659638127087
chr5	92163300	92164300	-0.7163168281941134
chr5	92163400	92164400	-0.7136478507365751
chr5	92163500	92164500	-1.5523102385800018
chr5	92163600	92164600	-2.1078521183216297
chr5	92163700	92164700	-2.025323588739173
chr5	92163800	92164800	-1.735342512555493
chr5	92163900	92164900	-1.636947826230883
chr5	92164000	92165000	-1.4734050553629674
chr5	92164100	92165100	-1.0479903000492206
chr5	92164200	92165200	-0.954441333813961
chr5	92164300	92165300	-0.7284616562308096
chr5	92164400	92165400	-1.027617923246134
chr5	92164500	92165500	-0.860466405175062
chr5	92164600	92165600	-0.6639256422530193
chr5	92167200	92168200	-3.317991501871341
chr5	92167300	92168300	-3.139167553186398
chr5	92167400	92168400	-3.2675431705696063
chr5	92167500	92168500	-2.976754748183976
chr5	92167600	92168600	-2.76452269493465
chr5	92167700	92168700	-2.7271880854547406
chr5	92167800	92168800	-2.8433955844179124
chr5	92167900	92168900	-2.91784408646054
chr5	92168000	92169000	-3.8124985285541837
chr5	92168100	92169100	-4.306014733418379
chr5	92168200	92169200	-4.22785244821972
chr5	92168300	92169300	-3.734874620108744
chr5	92168400	92169400	-3.4279519206088938
chr5	92168500	92169500	-3.1356786862156745
chr5	92168600	92169600	-3.3454052131506247
chr5	92168700	92169700	-2.8670481470261038
chr5	92168800	92169800	-2.621831290403432
chr5	92168900	92169900	-1.2844646219871958
chr5	92169000	92170000	-1.6541509782184103
chr5	92169100	92170100	-0.8702837637250525
chr5	92169200	92170200	-0.6661061772580604
chr5	92169300	92170300	-1.0732847111786856
chr5	92169400	92170400	-0.9438972238912632
chr5	92169500	92170500	-0.8609051873877784
chr5	92169600	92170600	-0.9977806921478746
chr5	92169700	92170700	-1.1699202293751036
chr5	92169800	92170800	-1.6977620652925476
chr5	92169900	92170900	-2.045042503158109
chr5	92170000	92171000	-1.240995479934169
chr5	92170100	92171100	-2.3851900006450557
chr5	92170200	92171200	-3.1203253155136843
chr5	92170300	92171300	-3.000862348202605
chr5	92170400	92171400	-3.3652219888206805
chr5	92170500	92171500	-4.320665886917864
chr5	92170600	92171600	-4.000695000744521
chr5	92170700	92171700	-4.262117765153408
chr5	92170800	92171800	-4.009080961556442
chr5	92170900	92171900	-4.362451818256728
chr5	92171000	92172000	-4.708371493777689
chr5	92171100	92172100	-3.836191974295579
chr5	92171200	92172200	-3.163575860389673
chr5	92171300	92172300	-3.6710060439839887
chr5	92171400	92172400	-3.4403815594180007
chr5	92171500	92172500	-2.6760070431574734
chr5	92171600	92172600	-3.078632129249859
chr5	92171700	92172700	-3.047709221341858
chr5	92171800	92172800	-2.6231636459172982
chr5	92171900	92172900	-3.2301247498838266
chr5	92172000	92173000	-3.361163114588101
chr5	92173200	92174200	-0.5785638669011263
chr5	92173300	92174300	-0.6167083019335178
chr5	92173400	92174400	-0.7112656739809455
chr5	92173500	92174500	-1.0106213247780156
chr5	92173600	92174600	-1.0397140590170588
chr5	92173700	92174700	-1.4061923314816287
chr5	92173800	92174800	-1.4708469636917312
chr5	92173900	92174900	-1.3405359298976955
chr5	92174000	92175000	-1.8269279639802998
chr5	92174100	92175100	-1.4727556243657345
chr5	92174200	92175200	-1.860363185439664
chr5	92174300	92175300	-1.7873776830333867
chr5	92174400	92175400	-1.5948351491643118
chr5	92174500	92175500	-1.37951762757281
chr5	92174600	92175600	-1.5937349150902391
chr5	92174700	92175700	-1.0770112193884844
chr5	92174800	92175800	-1.875062651954453
chr5	92174900	92175900	-2.2194481329560265
chr5	92175000	92176000	-2.092351738434385
chr5	92175100	92176100	-1.9720223572428104
chr5	92175200	92176200	-2.2511703372629315
chr5	92175300	92176300	-1.7463369665492192
chr5	92175400	92176400	-1.0818974836949973
chr5	92175500	92176500	-1.4465677107082715
chr5	92175600	92176600	-0.7909684445481533
chr5	92175700	92176700	-0.5350373141763783
chr5	92175800	92176800	0.4325928419663962
chr5	92175900	92176900	-0.022025312000607082
chr5	92176000	92177000	0.4565293021865208
chr5	92176100	92177100	0.2075553141819659
chr5	92176200	92177200	0.4984474049224963
chr5	92176300	92177300	0.572039321180058
chr5	92176400	92177400	-0.17708699796315405
chr5	92176500	92177500	0.5608169972641309
chr5	92176600	92177600	0.34187417294939204
chr5	92176700	92177700	0.07213663769430186
chr5	92176800	92177800	-0.2580560070950882
chr5	92176900	92177900	0.8871776239096643
chr5	92177000	92178000	0.4135972232448349
chr5	92177100	92178100	0.8693103069002373
chr5	92177200	92178200	0.8803937472325524
chr5	92177300	92178300	0.5019583188559528
chr5	92177400	92178400	0.8327016007322597
chr5	92177500	92178500	0.6705909785316753
chr5	92177600	92178600	0.4680258270998926
chr5	92177700	92178700	0.4342572176560076
chr5	92177800	92178800	0.5178640050242115
chr5	92177900	92178900	-0.39459690878136894
chr5	92178000	92179000	-0.4924653285727478
chr5	92178100	92179100	-0.8938248248108659
chr5	92178200	92179200	-1.2618099950370203
chr5	92178300	92179300	-1.8712018535588797
chr5	92178400	92179400	-2.0264594158834703
chr5	92178500	92179500	-2.7412166683189896
chr5	92178600	92179600	-3.4673749108074685
chr5	92178700	92179700	-3.510729320468964
chr5	92178800	92179800	-3.466046780899777
chr5	92178900	92179900	-3.113377142090661
chr5	92179000	92180000	-3.245611463146758
chr5	92179100	92180100	-3.2507340333110086
chr5	92179200	92180200	-2.8388974576401163
chr5	92179300	92180300	-2.2621643209102382
chr5	92179400	92180400	-2.7833953838019103
chr5	92179500	92180500	-2.227872794393018
chr5	92179600	92180600	-2.1146965916953047
chr5	92179700	92180700	-1.6259006990574916
chr5	92179800	92180800	-0.7990965625841839
chr5	92179900	92180900	-0.3168036003954827
chr5	92180000	92181000	-0.03426083994236301
chr5	92180100	92181100	0.08897880713192778
chr5	92180200	92181200	0.00862291990364997
chr5	92180300	92181300	0.2790665411002636
chr5	92180400	92181400	1.0727099226632932
chr5	92180500	92181500	1.866094375374646
chr5	92180600	92181600	2.100958630096101
chr5	92180700	92181700	1.906951945580564
chr5	92180800	92181800	0.7299319880285197
chr5	92180900	92181900	0.9860391016978146
chr5	92181000	92182000	0.18471646786765136
chr5	92181100	92182100	-0.1421292700419155
chr5	92181200	92182200	-0.4835837097755849
chr5	92181300	92182300	-0.846480881108939
chr5	92181400	92182400	-0.8951728763182891
chr5	92181500	92182500	-1.6401911300574892
chr5	92181600	92182600	-2.1823302309184083
chr5	92181700	92182700	-1.6066958689148243
chr5	92181800	92182800	-0.9344846093216858
chr5	92181900	92182900	-1.836055376155788
chr5	92182000	92183000	-1.1423251291702075
chr5	92182100	92183100	-0.6121391381731275
chr5	92182200	92183200	-0.2619253139271756
chr5	92182300	92183300	-0.1019047857836623
chr5	92182400	92183400	-0.1801583931951266
chr5	92182500	92183500	-0.7811781968061835
chr5	92182600	92183600	-0.21863456240018625
chr5	92182700	92183700	-0.5193193352778801
chr5	92182800	92183800	-0.6270176432873149
chr5	92182900	92183900	-0.8668545105599516
chr5	92183000	92184000	-1.3001568364247729
chr5	92183100	92184100	-1.4081341609357885
chr5	92183200	92184200	-0.9967258741569884
chr5	92183300	92184300	-1.1069119063552828
chr5	92183400	92184400	-1.8305931319548936
chr5	92183500	92184500	-0.8929954389156313
chr5	92183600	92184600	-0.4389064807399764
chr5	92183700	92184700	-0.3979859873392037
chr5	92183800	92184800	-0.4257485434260576
chr5	92183900	92184900	-0.09942780654130816
chr5	92184000	92185000	0.1259685637406741
chr5	92185400	92186400	-1.0700352497405894
chr5	92185500	92186500	-1.1599538515176686
chr5	92185600	92186600	-1.20710045599522
chr5	92185700	92186700	-1.0496007651874677
chr5	92185800	92186800	-0.8396746148576495
chr5	92185900	92186900	-1.3598945677777456
chr5	92186000	92187000	-1.1375823199151192
chr5	92186100	92187100	-0.6455511273750376
chr5	92186200	92187200	-1.2459667428231662
chr5	92186300	92187300	-1.0845785798121323
chr5	92186400	92187400	-0.9566304906316488
chr5	92186500	92187500	-0.39012091972679097
chr5	92186600	92187600	-0.1491098566990078
chr5	92186700	92187700	-0.3098779584792002
chr5	92186800	92187800	-0.5193151047308934
chr5	92186900	92187900	-0.7082998716183233
chr5	92187000	92188000	-0.23678044269120946
chr5	92187100	92188100	0.2147898462821116
chr5	92187200	92188200	0.0468341114465704
chr5	92187300	92188300	-0.0593618614114146
chr5	92187400	92188400	0.034666188960245
chr5	92187500	92188500	-0.3986547496552609
chr5	92187600	92188600	-0.8684544703764312
chr5	92187700	92188700	-0.8429228598835579
chr5	92187800	92188800	-0.9315233582208452
chr5	92187900	92188900	-0.6819469815103888
chr5	92188000	92189000	-1.0905014030482056
chr5	92188100	92189100	-1.474358280779018
chr5	92188200	92189200	-1.2256967560042191
chr5	92188300	92189300	-0.9646118020448268
chr5	92188400	92189400	-1.2836799287304907
chr5	92188500	92189500	-0.5310862795114196
chr5	92188600	92189600	0.055955511597405284
chr5	92188700	92189700	0.2316529897037237
chr5	92188800	92189800	0.30393452687064704
chr5	92188900	92189900	0.6307027742541274
chr5	92189000	92190000	0.314862430431313
chr5	92189100	92190100	-0.02010939131103371
chr5	92189200	92190200	-0.01285093073244905
chr5	92189300	92190300	-0.0026326402500271265
chr5	92189400	92190400	0.19797651661185253
chr5	92189500	92190500	-0.510887103686067
chr5	92189600	92190600	-0.8195054385134161
chr5	92189700	92190700	-1.1921573824031415
chr5	92189800	92190800	-1.3183455103240982
chr5	92189900	92190900	-1.5242907044337537
chr5	92191000	92192000	-3.576862216248586
chr5	92191100	92192100	-3.338801301458504
chr5	92191200	92192200	-3.9859123463465016
chr5	92191300	92192300	-3.5730147604262266
chr5	92191400	92192400	-3.1067951844905686
chr5	92191500	92192500	-4.0843774900477
chr5	92191600	92192600	-3.9357374262672726
chr5	92191700	92192700	-3.7906200058974657
chr5	92191800	92192800	-3.760117905283213
chr5	92191900	92192900	-3.843349681540511
chr5	92192000	92193000	-3.25709147528377
chr5	92192100	92193100	-4.062233253702302
chr5	92192200	92193200	-4.188745964239764
chr5	92192300	92193300	-5.406717436039337
chr5	92192400	92193400	-5.44243101715455
chr5	92192500	92193500	-5.186599159728448
chr5	92192600	92193600	-4.728597821559563
chr5	92193000	92194000	-3.3720379781655128
chr5	92198600	92199600	-6.9135200028790305
chr5	92198700	92199700	-6.1862859924127225
chr5	92198800	92199800	-6.781670467003052
chr5	92198900	92199900	-6.656365048864946
chr5	92199000	92200000	-6.219628801140121
chr5	92199100	92200100	-5.028107224288491
chr5	92199200	92200200	-4.476580649534597
chr5	92199300	92200300	-4.641171994692853
chr5	92199400	92200400	-5.248583392157997
chr5	92199500	92200500	-5.704465678544151
chr5	92199600	92200600	-4.402395456346914
chr5	92199700	92200700	-4.809221568272693
chr5	92199800	92200800	-3.9015493332376354
chr5	92199900	92200900	-3.8811911629231326
chr5	92200000	92201000	-3.070777775636028
chr5	92200100	92201100	-3.7304716549875625
chr5	92200200	92201200	-2.8601137191171717
chr5	92200300	92201300	-2.987984326258484
chr5	92200400	92201400	-2.7613776302838606
chr5	92200500	92201500	-2.1728201278615042
chr5	92200600	92201600	-2.7076778200017406
chr5	92200700	92201700	-2.0726400956293194
chr5	92200800	92201800	-2.404889386016112
chr5	92200900	92201900	-2.240775674467226
chr5	92201000	92202000	-2.6316688032721793
chr5	92201100	92202100	-2.288820162004019
chr5	92201200	92202200	-2.033168116377189
chr5	92201300	92202300	-2.521948612820629
chr5	92201400	92202400	-2.854191481781493
chr5	92201500	92202500	-2.8918953854311424
chr5	92201600	92202600	-2.389390620397573
chr5	92201700	92202700	-3.236562800564335
chr5	92201800	92202800	-3.2177022964059274
chr5	92201900	92202900	-3.4059337334762203
chr5	92202000	92203000	-3.1773696801563505
chr5	92202100	92203100	-4.034414401465425
chr5	92202200	92203200	-4.228560839791643
chr5	92202300	92203300	-3.5963087380776524
chr5	92202400	92203400	-3.3944286381664988
chr5	92202500	92203500	-3.409080107447339
chr5	92202600	92203600	-3.6002935321792098
chr5	92202700	92203700	-3.580878687645375
chr5	92202800	92203800	-3.676369968878552
chr5	92202900	92203900	-3.1872669984968507
chr5	92203000	92204000	-3.4372688012722827
chr5	92203100	92204100	-2.399955127538677
chr5	92203200	92204200	-1.9916330322582825
chr5	92203300	92204300	-1.714838773485288
chr5	92203400	92204400	-1.793709770895182
chr5	92203500	92204500	-1.0734252868831653
chr5	92203600	92204600	-0.8788076366910547
chr5	92203700	92204700	-0.6642212390953351
chr5	92203800	92204800	-0.3630867330025448
chr5	92203900	92204900	-0.7026497161614071
chr5	92204000	92205000	-0.23990228297303545
chr5	92204100	92205100	-0.432645391694404
chr5	92204200	92205200	-0.7752063167593322
chr5	92204300	92205300	-0.1170436865441753
chr5	92204400	92205400	0.6393856425431881
chr5	92204500	92205500	-0.05830114071240111
chr5	92204600	92205600	-0.4970745471339498
chr5	92204700	92205700	-0.7384774801747485
chr5	92204800	92205800	-1.3144885601336376
chr5	92204900	92205900	-1.6393761694687066
chr5	92205000	92206000	-2.6006153911920187
chr5	92205100	92206100	-2.666131229054209
chr5	92205200	92206200	-3.182029858658842
chr5	92205300	92206300	-3.4115741902647
chr5	92205400	92206400	-3.455509879506436
chr5	92205500	92206500	-3.6231624222530106
chr5	92205600	92206600	-3.5178132283824777
chr5	92205700	92206700	-2.8311430640747264
chr5	92205800	92206800	-2.035943758789492
chr5	92205900	92206900	-1.8328194051027973
chr5	92206000	92207000	-0.854288033538981
chr5	92206100	92207100	-1.1454078299572368
chr5	92206200	92207200	-0.6546256669686301
chr5	92206300	92207300	-1.273393428781253
chr5	92206400	92207400	-1.3540084413547135
chr5	92206500	92207500	-0.8453066896918848
chr5	92206600	92207600	-0.17065051328861255
chr5	92206700	92207700	-0.1751279965320239
chr5	92206800	92207800	-0.3443828481357855
chr5	92206900	92207900	-0.7217323214067208
chr5	92207000	92208000	-0.98321992431808
chr5	92207100	92208100	-0.7021852255219043
chr5	92207200	92208200	-0.04799311924487173
chr5	92207300	92208300	0.02688013870846464
chr5	92207400	92208400	-0.3664003656668663
chr5	92207500	92208500	-0.4813533048913258
chr5	92207600	92208600	-0.5901306592603706
chr5	92207700	92208700	-0.862633611483445
chr5	92207800	92208800	-1.141866096238163
chr5	92207900	92208900	-0.6872397810033712
chr5	92208000	92209000	-0.48235339339306493
chr5	92208100	92209100	-0.731064733672063
chr5	92208200	92209200	-1.2954066762679801
chr5	92208300	92209300	-0.9326100863565993
chr5	92208400	92209400	-0.3410596350424532
chr5	92208500	92209500	-0.7291146235754581
chr5	92208600	92209600	-0.7764274091923581
chr5	92208700	92209700	-0.4328667986332309
chr5	92208800	92209800	-0.09412472645103456
chr5	92208900	92209900	0.4146427340661665
chr5	92209000	92210000	-0.016748876676821258
chr5	92209100	92210100	0.3029721795927747
chr5	92209200	92210200	0.7868160651758549
chr5	92209300	92210300	0.7013020598424821
chr5	92209400	92210400	1.0624619548825676
chr5	92209500	92210500	1.86761403566229
chr5	92209600	92210600	1.0957082109059888
chr5	92209700	92210700	0.9724841420638908
chr5	92209800	92210800	1.0858409856703004
chr5	92210900	92211900	-2.3093063507851266
chr5	92211000	92212000	-2.899542827345418
chr5	92211100	92212100	-3.1657627114307676
chr5	92211200	92212200	-3.4921077134698346
chr5	92211300	92212300	-3.996740535479389
chr5	92211400	92212400	-3.8948095627625854
chr5	92211500	92212500	-3.4910714647439467
chr5	92211600	92212600	-3.403455246265464
chr5	92211700	92212700	-3.3435830291502326
chr5	92211800	92212800	-3.2572994674375773
chr5	92211900	92212900	-3.479741276062996
chr5	92212000	92213000	-3.624193180483413
chr5	92212100	92213100	-3.4552318871030536
chr5	92212200	92213200	-3.1015598752476436
chr5	92212300	92213300	-2.8915296065830742
chr5	92212400	92213400	-2.9004075415852237
chr5	92212500	92213500	-2.7257889291443265
chr5	92212600	92213600	-2.8633263204873263
chr5	92212700	92213700	-3.5390570592671056
chr5	92212800	92213800	-4.189340082915051
chr5	92212900	92213900	-4.7767455147958735
chr5	92213000	92214000	-4.00865805366362
chr5	92213100	92214100	-4.732128198605548
chr5	92213200	92214200	-4.39797394090519
chr5	92213300	92214300	-4.193659156135558
chr5	92213400	92214400	-4.105480766182147
chr5	92213500	92214500	-4.446779545356457
chr5	92213600	92214600	-4.22833827599095
chr5	92213700	92214700	-3.9703542126079445
chr5	92213800	92214800	-3.0281204110656303
chr5	92213900	92214900	-2.1918180949145962
chr5	92214000	92215000	-2.399791877600946
chr5	92214100	92215100	-1.356818459715857
chr5	92214200	92215200	-1.771586589690844
chr5	92214300	92215300	-1.8322537123667704
chr5	92214400	92215400	-2.0181049087769507
chr5	92214500	92215500	-2.4644739623752416
chr5	92214600	92215600	-2.0758216992750462
chr5	92214700	92215700	-1.220388893772686
chr5	92214800	92215800	-1.991536523017703
chr5	92214900	92215900	-1.6880730491394442
chr5	92215000	92216000	-1.2830530046543964
chr5	92215100	92216100	-1.4031643362821529
chr5	92215200	92216200	-1.5311935028962744
chr5	92215300	92216300	-1.0719737709084596
chr5	92215400	92216400	-0.5790448114655797
chr5	92215500	92216500	-0.4830893271838355
chr5	92215600	92216600	-0.7537634046268775
chr5	92215700	92216700	-0.9442067473245104
chr5	92215800	92216800	-0.8207391442976644
chr5	92215900	92216900	-1.1716557897791569
chr5	92216000	92217000	-1.6581803746506407
chr5	92216100	92217100	-1.9440126338567736
chr5	92216200	92217200	-1.7238752974989056
chr5	92216300	92217300	-1.8915934218579813
chr5	92216400	92217400	-2.423687595369435
chr5	92216500	92217500	-2.267562084457882
chr5	92216600	92217600	-2.2753922493041125
chr5	92216700	92217700	-1.9721362771170627
chr5	92216800	92217800	-2.0282245261851086
chr5	92216900	92217900	-2.3514942842779827
chr5	92217000	92218000	-2.0124378053818437
chr5	92217100	92218100	-1.6939497460556292
chr5	92217200	92218200	-1.3239516151227575
chr5	92217300	92218300	-1.2533275290080048
chr5	92217400	92218400	-1.5510910035174468
chr5	92217500	92218500	-1.3806458777168509
chr5	92217600	92218600	-1.2054196891210749
chr5	92217700	92218700	-2.206783974876427
chr5	92217800	92218800	-2.034603747060469
chr5	92217900	92218900	-1.6251965516235047
chr5	92218000	92219000	-1.6754480640883322
chr5	92218100	92219100	-2.093626849927056
chr5	92218200	92219200	-2.320169913074215
chr5	92218300	92219300	-3.02960610363002
chr5	92218400	92219400	-2.46096558836202
chr5	92218500	92219500	-2.8761677693873726
chr5	92218600	92219600	-2.8671531477034837
chr5	92218700	92219700	-2.2693421954380795
chr5	92218800	92219800	-2.265583873511214
chr5	92218900	92219900	-1.9851529411567408
chr5	92219000	92220000	-2.3574853453769595
chr5	92219100	92220100	-1.937106385451655
chr5	92219200	92220200	-1.825268828815352
chr5	92219300	92220300	-0.8623897015240038
chr5	92219400	92220400	-0.660877471923783
chr5	92219500	92220500	0.3365499297486929
chr5	92219600	92220600	0.4126554171813341
chr5	92219700	92220700	0.8578688779804517
chr5	92219800	92220800	1.3178114447225142
chr5	92219900	92220900	0.7487797945984273
chr5	92220000	92221000	0.7767877637457876
chr5	92220100	92221100	0.031298870877699
chr5	92220200	92221200	-0.09563044012720663
chr5	92220300	92221300	-0.39662824811325176
chr5	92220400	92221400	-0.9136887789001888
chr5	92220500	92221500	-1.2655422167622141
chr5	92220600	92221600	-0.8708698612149097
chr5	92220700	92221700	-0.9055505777280825
chr5	92220800	92221800	-1.1661585918720003
chr5	92220900	92221900	-0.7667031225413585
chr5	92221000	92222000	-0.5952656750835871
chr5	92221100	92222100	-0.17964833148140336
chr5	92221200	92222200	-0.4206475812192737
chr5	92221300	92222300	-0.15753118183417833
chr5	92221400	92222400	0.17514620011986656
chr5	92221500	92222500	-0.050964165213859366
chr5	92221600	92222600	-0.8934345930133375
chr5	92221700	92222700	-2.284420684095644
chr5	92221800	92222800	-2.0860135388122343
chr5	92221900	92222900	-2.7205145946824265
chr5	92222000	92223000	-2.600760247607764
chr5	92222100	92223100	-2.5468311906855265
chr5	92222200	92223200	-2.028219909888856
chr5	92222300	92223300	-2.1290404473367057
chr5	92222400	92223400	-2.7296057447099
chr5	92222500	92223500	-2.7948231073347127
chr5	92222600	92223600	-2.118407965477989
chr5	92222700	92223700	-1.3853970673387688
chr5	92222800	92223800	-1.2438548179087616
chr5	92222900	92223900	-0.4447506942671011
chr5	92223000	92224000	-0.6577474729694103
chr5	92223100	92224100	-0.9469391861012906
chr5	92223200	92224200	-1.0418162849469976
chr5	92223300	92224300	-1.321542574412908
chr5	92223400	92224400	-0.7059113221290353
chr5	92223500	92224500	-0.35763965040500245
chr5	92223600	92224600	-0.9545064446455532
chr5	92223700	92224700	-0.9199730400751188
chr5	92223800	92224800	-0.7257859817418464
chr5	92223900	92224900	-1.0277240068371285
chr5	92224000	92225000	-0.6783431664530245
chr5	92224100	92225100	-0.4411602470277493
chr5	92224200	92225200	-0.37960203561831496
chr5	92224300	92225300	-0.4967115796715315
chr5	92224400	92225400	-0.8387871929722386
chr5	92224500	92225500	-1.0307177031079335
chr5	92224600	92225600	-0.5391235589209266
chr5	92224700	92225700	-0.8124497520174017
chr5	92224800	92225800	-1.4144484344631651
chr5	92224900	92225900	-1.83046459667786
chr5	92225000	92226000	-2.3775128065656874
chr5	92225100	92226100	-2.0066028803488973
chr5	92225200	92226200	-2.404552173375755
chr5	92225300	92226300	-2.4525690637988875
chr5	92225400	92226400	-1.7521757386027206
chr5	92225500	92226500	-1.7078649259224912
chr5	92225600	92226600	-1.9999374907995864
chr5	92225700	92226700	-1.542064783084734
chr5	92225800	92226800	-1.0100726730309375
chr5	92225900	92226900	-0.3655163239905711
chr5	92226000	92227000	-0.5119851865867538
chr5	92226100	92227100	-0.5463252347713776
chr5	92226200	92227200	-0.2974255005712532
chr5	92226300	92227300	-0.23051025704748354
chr5	92226400	92227400	-0.6140455940737082
chr5	92226500	92227500	-0.2532733659303547
chr5	92226600	92227600	-0.4342363641924105
chr5	92226700	92227700	-0.1549378952896151
chr5	92226800	92227800	-0.8450883169493786
chr5	92226900	92227900	-0.8116497793438626
chr5	92227000	92228000	-0.060855966052236685
chr5	92227100	92228100	-0.6835110473739553
chr5	92227200	92228200	-0.8644716096744411
chr5	92227300	92228300	-0.7900741149370015
chr5	92227400	92228400	-0.8657236427893373
chr5	92227500	92228500	-0.9122641966664984
chr5	92227600	92228600	-0.5205628862984429
chr5	92227700	92228700	-0.4846343037849503
chr5	92227800	92228800	-0.5464766931552901
chr5	92227900	92228900	-0.32011575037421697
chr5	92228000	92229000	-0.6794924258447597
chr5	92228100	92229100	-0.5016295257618848
chr5	92228200	92229200	-0.5591057789704675
chr5	92228300	92229300	-0.3948330192128317
chr5	92228400	92229400	-0.541404005699318
chr5	92228500	92229500	-0.6443258593569217
chr5	92228600	92229600	-1.045421301676921
chr5	92228700	92229700	-1.0473987163390432
chr5	92228800	92229800	-1.0666194154342146
chr5	92228900	92229900	-1.4486457007145417
chr5	92229000	92230000	-1.3698418883073826
chr5	92229100	92230100	-0.9763350181680216
chr5	92229200	92230200	-0.6264496109341294
chr5	92229300	92230300	-0.4120996207602692
chr5	92229400	92230400	-0.031809019251394635
chr5	92229500	92230500	-0.29277186319771675
chr5	92229600	92230600	0.2430218121750335
chr5	92229700	92230700	0.274747936801545
chr5	92229800	92230800	0.7474228244743799
chr5	92229900	92230900	0.5099740012155461
chr5	92230000	92231000	0.39147235469917857
chr5	92230100	92231100	-0.3571348116143683
chr5	92230200	92231200	-0.4745993905438696
chr5	92230300	92231300	-0.7512009008734519
chr5	92230400	92231400	-0.8122829963470012
chr5	92230500	92231500	-1.1843069738376897
chr5	92230600	92231600	-1.252467850974529
chr5	92230700	92231700	-1.7202920936199166
chr5	92230800	92231800	-1.6922950932628618
chr5	92230900	92231900	-1.4386670943642434
chr5	92231000	92232000	-1.3127914144473543
chr5	92231100	92232100	-0.4253979836128919
chr5	92231200	92232200	-0.5144427414411177
chr5	92231300	92232300	-0.7199293183381755
chr5	92231400	92232400	-0.6422243382610631
chr5	92231500	92232500	-0.3573669886970774
chr5	92231600	92232600	-0.9890401693226004
chr5	92233100	92234100	-0.22419536135187088
chr5	92233200	92234200	-1.249437041683365
chr5	92233300	92234300	-0.9478935884185036
chr5	92233400	92234400	-0.6576988876910141
chr5	92233500	92234500	-0.9709819536144244
chr5	92233600	92234600	-0.5664367640440121
chr5	92233700	92234700	-1.1356234432066643
chr5	92233800	92234800	-1.9156152331502871
chr5	92233900	92234900	-1.924791655290635
chr5	92234000	92235000	-2.3767134849754896
chr5	92234100	92235100	-2.2678492111398465
chr5	92234200	92235200	-1.3517666320391395
chr5	92234300	92235300	-1.3575856407252804
chr5	92234400	92235400	-1.288614832971836
chr5	92234500	92235500	-1.3859236086977402
chr5	92234600	92235600	-1.7934625594017963
chr5	92234700	92235700	-1.0604385316905218
chr5	92234800	92235800	0.05260367134349932
chr5	92234900	92235900	0.3471677289482331
chr5	92235000	92236000	0.840104202278193
chr5	92235100	92236100	0.9830511911663321
chr5	92235200	92236200	0.7809979903624668
chr5	92235300	92236300	0.31508077750107183
chr5	92235400	92236400	-0.19125241439724527
chr5	92235500	92236500	0.2171328487270988
chr5	92235600	92236600	0.12342773270626282
chr5	92235700	92236700	-0.009657553205781324
chr5	92235800	92236800	-0.5462550905633528
chr5	92235900	92236900	-0.5550693009865626
chr5	92236000	92237000	-1.0070718924831563
chr5	92236100	92237100	-0.8835010815602724
chr5	92236200	92237200	-0.4858553362993836
chr5	92236300	92237300	-0.4845842212697637
chr5	92236400	92237400	-0.3561443499943425
chr5	92236500	92237500	-0.4916954335185614
chr5	92236600	92237600	-0.6473239536689577
chr5	92236700	92237700	-0.526831372965635
chr5	92236800	92237800	0.08159063625755507
chr5	92236900	92237900	0.1049833401408684
chr5	92237000	92238000	0.7927648837712665
chr5	92237100	92238100	0.8856112945546921
chr5	92237200	92238200	0.16510863815093058
chr5	92237300	92238300	0.5510249754269391
chr5	92237400	92238400	0.3941514243520425
chr5	92237500	92238500	0.5821174333657765
chr5	92237600	92238600	0.8272804131115647
chr5	92237700	92238700	0.2029478122856946
chr5	92237800	92238800	-0.8814185831070356
chr5	92237900	92238900	-0.7195333490028705
chr5	92238000	92239000	-1.39941888203837
chr5	92238100	92239100	-1.6584651744908343
chr5	92238200	92239200	-1.0358810535391485
chr5	92238300	92239300	-1.2605291482847258
chr5	92238400	92239400	-0.9323969133544894
chr5	92238500	92239500	-0.9643113970476284
chr5	92238600	92239600	-0.6488025124761343
chr5	92238700	92239700	-0.6635493361487075
chr5	92238800	92239800	0.14105492532547328
chr5	92238900	92239900	-0.5269583553875569
chr5	92239000	92240000	-0.9318887140030038
chr5	92239100	92240100	-0.4517841237936079
chr5	92239200	92240200	-0.7100191735089338
chr5	92239300	92240300	-0.12651235808803746
chr5	92239400	92240400	-0.3448464986433221
chr5	92239500	92240500	-0.4078107984348307
chr5	92239600	92240600	-0.6468581714516614
chr5	92239700	92240700	-0.17441317679034354
chr5	92239800	92240800	-0.2992297414692288
chr5	92239900	92240900	-0.03880241964463582
chr5	92240000	92241000	0.33265880195469094
chr5	92240100	92241100	-0.4800021213426519
chr5	92240200	92241200	-0.4214834409188613
chr5	92241300	92242300	-1.7560220650252651
chr5	92241400	92242400	-1.6030623509358068
chr5	92241500	92242500	-1.150614618163801
chr5	92241600	92242600	-0.9601813223680304
chr5	92241700	92242700	-1.0376679749409703
chr5	92241800	92242800	-0.535742692502855
chr5	92241900	92242900	-1.183434052363722
chr5	92242000	92243000	-1.088227314083538
chr5	92242100	92243100	-0.9484766853439462
chr5	92242200	92243200	-0.28032317051436245
chr5	92242300	92243300	-0.8293706991442678
chr5	92242400	92243400	-0.8192611356463597
chr5	92242500	92243500	-0.9654508850348538
chr5	92242600	92243600	-0.6795808037240936
chr5	92242700	92243700	-0.38843446819632427
chr5	92242800	92243800	-0.5263534038901918
chr5	92242900	92243900	-0.5582981989534507
chr5	92243000	92244000	-0.5974431874777556
chr5	92243100	92244100	-0.45189046622193396
chr5	92243200	92244200	-0.6813166356419477
chr5	92243300	92244300	0.18112585594831007
chr5	92243400	92244400	0.1701809679807416
chr5	92243500	92244500	0.017771509293496333
chr5	92243600	92244600	-0.5464660447184473
chr5	92243700	92244700	-0.3991937604033664
chr5	92243800	92244800	-0.7531105272758648
chr5	92243900	92244900	-0.9763617454219448
chr5	92244000	92245000	-0.734874773525241
chr5	92244100	92245100	-0.3166344322683502
chr5	92244200	92245200	-0.06665662178635022
chr5	92244300	92245300	0.1914282759133982
chr5	92244400	92245400	0.24267371662409776
chr5	92244500	92245500	0.9192204653694348
chr5	92244700	92245700	1.5061852873433494
chr5	92244800	92245800	1.9404349643643508
chr5	92244900	92245900	1.9114955279069228
chr5	92245000	92246000	1.9424854483380027
chr5	92245100	92246100	1.5593556336137857
chr5	92245200	92246200	0.9947564023027712
chr5	92245300	92246300	0.8822521953859908
chr5	92245400	92246400	0.9418957570858604
chr5	92245500	92246500	0.4208522444234485
chr5	92245600	92246600	0.15322041109558185
chr5	92245700	92246700	-0.35354552513077603
chr5	92245800	92246800	-1.0045418826302428
chr5	92245900	92246900	-0.5182094325964466
chr5	92246000	92247000	-0.9679442808971679
chr5	92246100	92247100	-1.2711838767976302
chr5	92246200	92247200	-1.2420661951381065
chr5	92246300	92247300	-1.453579761253843
chr5	92246400	92247400	-1.7190410068354491
chr5	92246500	92247500	-1.7816538904493209
chr5	92246600	92247600	-1.6134749985272594
chr5	92246700	92247700	-0.6603020573871121
chr5	92246800	92247800	-0.5622229164049979
chr5	92246900	92247900	-0.9683243821625396
chr5	92247000	92248000	-1.536181962205665
chr5	92247100	92248100	-1.3487213146198171
chr5	92247200	92248200	-1.170286457603035
chr5	92247300	92248300	-1.7996347181675645
chr5	92247400	92248400	-1.6030487620666936
chr5	92247500	92248500	-1.3126787701549052
chr5	92247600	92248600	-1.5087530421450617
chr5	92247700	92248700	-2.066957987514008
chr5	92247800	92248800	-2.3087614268862198
chr5	92247900	92248900	-2.1056203370346385
chr5	92248000	92249000	-1.426583173473002
chr5	92248100	92249100	-1.064441337936539
chr5	92248200	92249200	-1.0863859502912758
chr5	92248300	92249300	0.0638867846659778
chr5	92248400	92249400	0.23045835254711675
chr5	92248500	92249500	0.3008361472075548
chr5	92248600	92249600	-0.3415353063673113
chr5	92248700	92249700	-0.17786137937884047
chr5	92248800	92249800	0.4445324575807198
chr5	92248900	92249900	0.8008929706250059
chr5	92249000	92250000	0.5966528976093456
chr5	92249100	92250100	0.5419773646544337
chr5	92249200	92250200	0.7129103460262265
chr5	92249300	92250300	-0.2139308465682916
chr5	92249400	92250400	0.17857667425204413
chr5	92249500	92250500	0.26646860388934823
chr5	92249600	92250600	0.955144586586766
chr5	92249700	92250700	0.4968407530048874
chr5	92249800	92250800	0.02688101524064411
chr5	92249900	92250900	-0.1104107642642674
chr5	92250000	92251000	0.035200137991050866
chr5	92250100	92251100	0.15114650129370324
chr5	92251900	92252900	-0.3690562202162643
chr5	92252000	92253000	-0.3619232396169245
chr5	92252100	92253100	-0.13263701053669186
chr5	92252200	92253200	-0.7429510777254048
chr5	92252300	92253300	-1.020274836812563
chr5	92252400	92253400	-1.5215422628022306
chr5	92252500	92253500	-1.512199249254202
chr5	92252600	92253600	-1.556578725464652
chr5	92252700	92253700	-1.3473396874426
chr5	92253800	92254800	-0.8620672301940338
chr5	92253900	92254900	-1.0846437350797484
chr5	92254000	92255000	-0.8727757769591886
chr5	92254100	92255100	-0.9845379123574152
chr5	92254200	92255200	-0.606475291537918
chr5	92254300	92255300	-0.2537511500933429
chr5	92254400	92255400	-0.7382831117865898
chr5	92254500	92255500	-0.550803482651796
chr5	92254600	92255600	-0.9484974431559692
chr5	92254700	92255700	-0.4821338227412921
chr5	92254800	92255800	0.17391772525902185
chr5	92254900	92255900	0.01875866832481397
chr5	92255000	92256000	0.621398671971733
chr5	92255100	92256100	0.3826146422694295
chr5	92255200	92256200	0.2875988890489438
chr5	92256000	92257000	0.5304314186480275
chr5	92256100	92257100	0.4701096187569079
chr5	92256200	92257200	-0.012116994715505765
chr5	92256300	92257300	-0.2543378958751047
chr5	92256400	92257400	-0.9401717256689066
chr5	92256500	92257500	-1.83483977137106
chr5	92256600	92257600	-1.459985482858542
chr5	92256700	92257700	-1.0949370577534523
chr5	92256800	92257800	-1.142430578487286
chr5	92256900	92257900	-1.4282388797315906
chr5	92257000	92258000	-1.3428465031735368
chr5	92257100	92258100	-1.4757135365119294
chr5	92257200	92258200	-1.6816831929319702
chr5	92257300	92258300	-1.4054871056363794
chr5	92257400	92258400	-1.9113326001522881
chr5	92257500	92258500	-0.9674701070373468
chr5	92257600	92258600	-0.799370909948278
chr5	92257700	92258700	-1.1075591971473548
chr5	92257800	92258800	-0.1687889356458094
chr5	92257900	92258900	-0.05590483153998877
chr5	92258000	92259000	-0.4141799599644659
chr5	92258100	92259100	-0.2958663442102064
chr5	92258200	92259200	-0.4882404177148571
chr5	92258300	92259300	-0.9641420572403724
chr5	92258400	92259400	-0.360698505962945
chr5	92258500	92259500	-0.19984707617033973
chr5	92258600	92259600	-0.759139906402549
chr5	92258800	92259800	-1.3063053345581064
chr5	92259000	92260000	-0.8070078322432784
chr5	92259100	92260100	-1.391690232968816
chr5	92260200	92261200	-0.17859070491020249
chr5	92260300	92261300	0.5330457370869025
chr5	92260400	92261400	0.2031399872854744
chr5	92260500	92261500	-0.3948690315393015
chr5	92260600	92261600	-0.360383888304144
chr5	92260700	92261700	-0.3815035046191703
chr5	92260800	92261800	-0.1259106539149968
chr5	92260900	92261900	-0.3953822940209414
chr5	92261000	92262000	-0.35774374800437814
chr5	92261100	92262100	0.4277732005744949
chr5	92261200	92262200	-0.4621329364508345
chr5	92261300	92262300	-0.7277753307174425
chr5	92261400	92262400	-0.38204567618884255
chr5	92261500	92262500	0.5956909521187045
chr5	92261600	92262600	0.3705892282837532
chr5	92261700	92262700	0.13230441999929982
chr5	92261800	92262800	-0.5968896302095317
chr5	92261900	92262900	-0.1142583867274168
chr5	92262000	92263000	-0.7566565775759353
chr5	92262100	92263100	-0.6532402644714109
chr5	92262200	92263200	-0.3290388220809589
chr5	92262300	92263300	-0.8204177812725143
chr5	92262400	92263400	-1.249459452670234
chr5	92262500	92263500	-1.5784605653663648
chr5	92262600	92263600	-0.9721865265977496
chr5	92262700	92263700	-0.3005466745238315
chr5	92262800	92263800	-0.8413910608958977
chr5	92262900	92263900	-0.4937698173293368
chr5	92263000	92264000	0.39676419874688024
chr5	92263100	92264100	-0.4137947151828496
chr5	92263200	92264200	-0.6688725186362904
chr5	92263300	92264300	-0.5935004291881896
chr5	92263400	92264400	0.05551846446398
chr5	92263500	92264500	-0.0787152492629093
chr5	92263600	92264600	-0.2730413962085516
chr5	92263700	92264700	-0.8102191685211646
chr5	92263800	92264800	-0.22332118301685835
chr5	92263900	92264900	-0.905147223712326
chr5	92264000	92265000	-1.0896768337008262
chr5	92264100	92265100	-0.659609294005886
chr5	92264200	92265200	-0.2574319304251912
chr5	92264300	92265300	-0.13589071766433367
chr5	92264400	92265400	-0.6428334614012547
chr5	92264500	92265500	-0.4358062627284816
chr5	92264600	92265600	-0.4965094266982274
chr5	92264700	92265700	-0.2393621812814519
chr5	92265800	92266800	-0.787950006847567
chr5	92265900	92266900	-1.1952500648061193
chr5	92266000	92267000	-1.0122600523149354
chr5	92266100	92267100	-0.8182209209773089
chr5	92266200	92267200	-1.1418667490710879
chr5	92266300	92267300	-0.5033717620501948
chr5	92266400	92267400	-0.31722531644654944
chr5	92266500	92267500	-1.0233674652145277
chr5	92266600	92267600	-1.5650655133158384
chr5	92266700	92267700	-2.205667612462992
chr5	92266800	92267800	-1.9060502243708497
chr5	92266900	92267900	-1.403778543974442
chr5	92267000	92268000	-0.7431927317617418
chr5	92267100	92268100	-0.4120261614601666
chr5	92267200	92268200	0.2452029690449385
chr5	92267300	92268300	0.22270113996546612
chr5	92267400	92268400	0.41107768890102603
chr5	92267500	92268500	1.4323533138954438
chr5	92267600	92268600	2.1208494483794014
chr5	92267700	92268700	2.991914795334495
chr5	92267800	92268800	2.1207634506564665
chr5	92267900	92268900	2.1575461414445822
chr5	92268000	92269000	1.5312190093484945
chr5	92268100	92269100	0.9990674140735912
chr5	92268200	92269200	0.12071787869142345
chr5	92268300	92269300	-0.08056802751453053
chr5	92268400	92269400	-0.6850162325513768
chr5	92268500	92269500	-1.595261817557314
chr5	92268600	92269600	-1.875782169269492
chr5	92268700	92269700	-2.5629607425729737
chr5	92268800	92269800	-1.5141465087722314
chr5	92268900	92269900	-1.3002215943732636
chr5	92269000	92270000	-1.608900558010688
chr5	92269100	92270100	-1.1180228496636009
chr5	92269200	92270200	-1.2992674617852196
chr5	92269300	92270300	-1.3593200503666851
chr5	92269400	92270400	-1.0935558610033806
chr5	92269500	92270500	-1.0190312511905644
chr5	92269600	92270600	-1.7211726136843983
chr5	92269700	92270700	-1.8814899917126424
chr5	92269800	92270800	-2.0077057623314176
chr5	92269900	92270900	-2.460471383132538
chr5	92270000	92271000	-2.7614408331594027
chr5	92270100	92271100	-3.4794155125803448
chr5	92270200	92271200	-3.5776313632307053
chr5	92270300	92271300	-3.121453555350393
chr5	92270400	92271400	-3.3758893094496294
chr5	92270500	92271500	-3.479330487233625
chr5	92270600	92271600	-3.65327604690224
chr5	92270700	92271700	-3.6686347995383097
chr5	92270800	92271800	-4.135512357992248
chr5	92270900	92271900	-3.6594903219412407
chr5	92271000	92272000	-2.924847736279897
chr5	92271100	92272100	-2.4433479180392927
chr5	92272200	92273200	-7.9393156935726275
chr5	92272300	92273300	-8.465461002162398
chr5	92272400	92273400	-8.552206185920184
chr5	92272500	92273500	-8.334200526395732
chr5	92272600	92273600	-7.6878197954467105
chr5	92272700	92273700	-8.050328904338757
chr5	92272800	92273800	-8.079185267153793
chr5	92272900	92273900	-8.063536324770139
chr5	92273000	92274000	-8.093938892554661
chr5	92273100	92274100	-7.537876199376327
chr5	92273200	92274200	-7.840999274214532
chr5	92273300	92274300	-8.602739597095493
chr5	92273400	92274400	-8.674292417176531
chr5	92273500	92274500	-9.535005997980052
chr5	92273900	92274900	-9.937731712743435
chr5	92274000	92275000	-9.149478425649026
chr5	92274100	92275100	-9.181848921787957
chr5	92274200	92275200	-8.356226249980132
chr5	92274300	92275300	-6.720609094953643
chr5	92274400	92275400	-6.731207030038301
chr5	92274500	92275500	-6.368124387620353
chr5	92274600	92275600	-6.490537398284808
chr5	92274700	92275700	-6.3197463668966565
chr5	92274800	92275800	-5.465127075026083
chr5	92274900	92275900	-5.426924757955914
chr5	92275000	92276000	-5.800408966540485
chr5	92275100	92276100	-5.861699238103533
chr5	92275200	92276200	-5.391935799750892
chr5	92275300	92276300	-5.01950162177617
chr5	92275400	92276400	-4.7312328577757015
chr5	92275500	92276500	-3.9442990990132953
chr5	92275600	92276600	-3.834776410537976
chr5	92275700	92276700	-2.5702023966647167
chr5	92275800	92276800	-2.4195328719135527
chr5	92275900	92276900	-1.8529954402732016
chr5	92276000	92277000	-1.3309985882136757
chr5	92276100	92277100	-1.3495716573531986
chr5	92276200	92277200	-1.7308485383207943
chr5	92276300	92277300	-2.063517229046593
chr5	92276400	92277400	-2.710416677695066
chr5	92276500	92277500	-3.2300169987662875
chr5	92276600	92277600	-2.7790167448442946
chr5	92276700	92277700	-3.9243419944836506
chr5	92276800	92277800	-4.423206762652506
chr5	92276900	92277900	-4.578297242734491
chr5	92277000	92278000	-4.984356406634293
chr5	92277100	92278100	-4.593992308494541
chr5	92277200	92278200	-4.622462660703637
chr5	92277300	92278300	-3.5812006729532686
chr5	92277400	92278400	-2.9400063166105723
chr5	92277500	92278500	-2.8549415045662765
chr5	92277600	92278600	-2.6754324050056653
chr5	92277700	92278700	-2.524371177398424
chr5	92277800	92278800	-1.8498966568202573
chr5	92277900	92278900	-1.5840073496728857
chr5	92278000	92279000	-1.595220116181921
chr5	92278100	92279100	-1.6017213955575822
chr5	92278200	92279200	-0.8894191422160507
chr5	92278300	92279300	-1.6617996664456174
chr5	92278400	92279400	-1.4189017551930314
chr5	92278500	92279500	-1.2628983983367348
chr5	92278600	92279600	-0.8787471189355652
chr5	92278700	92279700	-0.7469503091243144
chr5	92279400	92280400	-3.1945381878711934
chr5	92279500	92280500	-3.9184347890175975
chr5	92279600	92280600	-4.314829438128318
chr5	92279700	92280700	-4.238584110774837
chr5	92279800	92280800	-4.549175383893461
chr5	92279900	92280900	-4.720582359725733
chr5	92280000	92281000	-6.1788788427063555
chr5	92280100	92281100	-6.617788809481505
chr5	92280200	92281200	-6.482141507174063
chr5	92280300	92281300	-7.3015012564460005
chr5	92280400	92281400	-6.776804461743815
chr5	92280500	92281500	-6.007673183162839
chr5	92280600	92281600	-6.3041715721187614
chr5	92280700	92281700	-6.659934123776938
chr5	92280800	92281800	-6.294652509800137
chr5	92280900	92281900	-6.0855201614164205
chr5	92281000	92282000	-5.392639792469101
chr5	92281100	92282100	-5.799344824789628
chr5	92281200	92282200	-5.436115089206208
chr5	92281900	92282900	-4.65914810389414
chr5	92282000	92283000	-4.1457428310508835
chr5	92282400	92283400	-2.1533849773987512
chr5	92282500	92283500	-2.048979879317841
chr5	92282600	92283600	-2.441857712721229
chr5	92282700	92283700	-1.5992502019395851
chr5	92283100	92284100	-1.5995604274626567
chr5	92283200	92284200	-2.1371940726639846
chr5	92283300	92284300	-2.26127848092188
chr5	92283400	92284400	-2.004117737950243
chr5	92283500	92284500	-2.304057109540788
chr5	92283600	92284600	-1.8598718249235515
chr5	92283700	92284700	-2.3390600970090083
chr5	92283800	92284800	-2.6735453442273687
chr5	92283900	92284900	-2.7735232537823835
chr5	92284000	92285000	-1.6769003193074115
chr5	92284100	92285100	-2.3143896776466915
chr5	92284200	92285200	-2.35546084445002
chr5	92284300	92285300	-1.457835838697645
chr5	92284400	92285400	-0.9643125110822331
chr5	92284500	92285500	-0.23701701998389754
chr5	92284600	92285600	-0.3013235942509192
chr5	92285800	92286800	-1.3355083088618072
chr5	92285900	92286900	-1.3519072148498044
chr5	92286000	92287000	-2.0722515682225002
chr5	92286100	92287100	-1.6340675839456966
chr5	92286200	92287200	-1.783571136726483
chr5	92286300	92287300	-2.408067990549766
chr5	92286400	92287400	-1.6347232240131817
chr5	92286500	92287500	-1.3289632812228618
chr5	92286600	92287600	-0.5565630479743156
chr5	92286700	92287700	-0.8744365224824134
chr5	92286800	92287800	-0.3748133317083653
chr5	92286900	92287900	-0.7984168413601223
chr5	92287000	92288000	-0.45952341734151164
chr5	92287100	92288100	-0.8418003777899441
chr5	92287200	92288200	-1.2500674402017709
chr5	92287300	92288300	-1.3965917398562888
chr5	92287400	92288400	-1.6265563768381148
chr5	92287500	92288500	-1.9355885178728431
chr5	92287600	92288600	-2.0090132158107434
chr5	92287700	92288700	-1.7355457546928152
chr5	92287800	92288800	-1.7504348991910923
chr5	92287900	92288900	-1.4565338661805374
chr5	92288000	92289000	-1.532039539785373
chr5	92288100	92289100	-1.5948871178936948
chr5	92288200	92289200	-1.6741642798472636
chr5	92288300	92289300	-1.4925048705209
chr5	92288400	92289400	-1.32261504275869
chr5	92288500	92289500	-1.1933664841383105
chr5	92288600	92289600	-1.4623282010548118
chr5	92288700	92289700	-1.026690752996919
chr5	92288800	92289800	-0.8643024038904851
chr5	92288900	92289900	-1.5632498211024362
chr5	92289000	92290000	-1.3365838487651014
chr5	92289100	92290100	-1.0342864191304029
chr5	92289200	92290200	-1.6443309677267293
chr5	92289300	92290300	-1.4350917137660222
chr5	92289400	92290400	-1.5363553790410591
chr5	92289500	92290500	-1.2841207090290927
chr5	92289600	92290600	-0.5692805341261046
chr5	92289700	92290700	-0.2446898944282803
chr5	92289800	92290800	-0.7417481155412439
chr5	92289900	92290900	-0.26120023441453283
chr5	92290000	92291000	-0.9170754065020563
chr5	92290100	92291100	-1.176707515775972
chr5	92290200	92291200	-0.8158047081907255
chr5	92290300	92291300	-1.294276865663103
chr5	92290400	92291400	-1.7962313487541886
chr5	92290500	92291500	-1.5009211238261042
chr5	92290600	92291600	-2.101233644772304
chr5	92290700	92291700	-3.1976215621537993
chr5	92290800	92291800	-2.624618552647794
chr5	92290900	92291900	-3.1008380326422595
chr5	92291000	92292000	-2.7590161844723826
chr5	92291100	92292100	-2.485983301347324
chr5	92291200	92292200	-2.0189634299986867
chr5	92291300	92292300	-1.7457395728947571
chr5	92291400	92292400	-1.6767719288685272
chr5	92291500	92292500	-2.208005524954244
chr5	92291600	92292600	-2.2270936684108062
chr5	92291700	92292700	-2.4239273068708584
chr5	92291800	92292800	-2.9028666488638324
chr5	92291900	92292900	-2.865710829035524
chr5	92292000	92293000	-2.807716216892885
chr5	92292100	92293100	-2.718390857609542
chr5	92292200	92293200	-2.6252731168401784
chr5	92292300	92293300	-2.7282046771837978
chr5	92292400	92293400	-2.4283185001208043
chr5	92292500	92293500	-2.098456187136391
chr5	92292600	92293600	-2.2936490462734413
chr5	92292700	92293700	-2.2091450877801413
chr5	92292800	92293800	-2.0813127482397187
chr5	92292900	92293900	-1.6090107243163796
chr5	92293000	92294000	-1.5754656007517043
chr5	92293100	92294100	-1.1239868568927442
chr5	92293200	92294200	-1.0342697131736356
chr5	92293300	92294300	-1.2306843609020142
chr5	92293400	92294400	-1.1438623180631198
chr5	92293500	92294500	-1.4951707606739482
chr5	92293600	92294600	-0.8559453435943228
chr5	92293700	92294700	-0.7533253029044753
chr5	92293800	92294800	-0.15907033084132433
chr5	92293900	92294900	0.09446127248424216
chr5	92294000	92295000	-0.3360431483680115
chr5	92294100	92295100	-0.5738561466722002
chr5	92294200	92295200	-1.1361171804631578
chr5	92294300	92295300	-0.6534400237930934
chr5	92294400	92295400	-0.5942976266360103
chr5	92294500	92295500	-0.5015143498554964
chr5	92294600	92295600	-1.2406945878650562
chr5	92294700	92295700	-1.0510925025456628
chr5	92294800	92295800	-1.2010565243419375
chr5	92294900	92295900	-1.1262100481990922
chr5	92295000	92296000	-0.8912474061531009
chr5	92295100	92296100	-1.1560091889939919
chr5	92295200	92296200	-0.28859340378266457
chr5	92295300	92296300	-0.7249015272161842
chr5	92295400	92296400	-0.7349775123853789
chr5	92295500	92296500	-1.9918046148336483
chr5	92295600	92296600	-1.9940696592358729
chr5	92295700	92296700	-1.9932229383292832
chr5	92295800	92296800	-2.731217172934924
chr5	92295900	92296900	-3.4305414572508246
chr5	92302100	92303100	-4.494480336029478
chr5	92302200	92303200	-4.6941758347389015
chr5	92302300	92303300	-4.82774329348857
chr5	92302400	92303400	-5.1934821984537765
chr5	92302500	92303500	-6.0806318867406555
chr5	92302600	92303600	-6.558650887333995
chr5	92302700	92303700	-7.275164306259179
chr5	92302800	92303800	-7.703072664794582
chr5	92302900	92303900	-6.989144350024513
chr5	92303000	92304000	-5.386394016824992
chr5	92303100	92304100	-5.649227421703014
chr5	92303200	92304200	-5.924824763999316
chr5	92303300	92304300	-5.233682729750222
chr5	92303400	92304400	-4.207692043141698
chr5	92303500	92304500	-3.5999598833371262
chr5	92303600	92304600	-2.939191371564715
chr5	92303700	92304700	-2.322086235750637
chr5	92303800	92304800	-1.4298783078400066
chr5	92303900	92304900	-1.9233034465156955
chr5	92304000	92305000	-2.4560345048162078
chr5	92304100	92305100	-1.98565900055884
chr5	92304200	92305200	-1.5526360939763306
chr5	92304300	92305300	-2.147938017057587
chr5	92304400	92305400	-2.7809410690771936
chr5	92304500	92305500	-3.16077209205755
chr5	92304600	92305600	-3.6181131814304046
chr5	92304700	92305700	-3.8383054759219135
chr5	92304800	92305800	-3.8772902880946716
chr5	92304900	92305900	-3.4767835915464564
chr5	92305000	92306000	-4.006475275757069
chr5	92305100	92306100	-3.503467470213823
chr5	92305200	92306200	-3.3603871701179853
chr5	92305300	92306300	-2.94162402733418
chr5	92305400	92306400	-2.6409258223562944
chr5	92305500	92306500	-1.866973935041144
chr5	92305600	92306600	-1.4258894936169368
chr5	92305700	92306700	-0.9342194298755302
chr5	92305800	92306800	-0.6569088309586951
chr5	92305900	92306900	-0.8468886119925867
chr5	92306000	92307000	-0.5009643100070622
chr5	92306100	92307100	-0.4050782583330527
chr5	92306200	92307200	-0.563431120176139
chr5	92306300	92307300	-0.7663582220129671
chr5	92306400	92307400	-0.8085061528985892
chr5	92306500	92307500	-1.2689792298916285
chr5	92306600	92307600	-1.308504335210367
chr5	92306700	92307700	-2.2514642084075898
chr5	92306800	92307800	-1.9650908661349145
chr5	92306900	92307900	-1.6719157516780223
chr5	92307000	92308000	-1.20444808629837
chr5	92307100	92308100	-1.4313507127891556
chr5	92307200	92308200	-1.2488551910635353
chr5	92307300	92308300	-1.1737021516086328
chr5	92307400	92308400	-1.6313407833962967
chr5	92307500	92308500	-0.3897960542493625
chr5	92307600	92308600	-0.17884673788396632
chr5	92307700	92308700	0.5091931244491925
chr5	92307800	92308800	-0.028907540398657467
chr5	92307900	92308900	0.11983599819817314
chr5	92308000	92309000	-0.530456858775656
chr5	92308100	92309100	-0.3798028640950198
chr5	92308200	92309200	-0.010571385816647237
chr5	92308300	92309300	0.09625205515085583
chr5	92308400	92309400	0.7647978223058315
chr5	92308500	92309500	-0.3486951614215689
chr5	92308600	92309600	-0.6122777255852385
chr5	92308700	92309700	-0.6367755509361119
chr5	92308800	92309800	-0.6137005470495023
chr5	92308900	92309900	-1.0400392019483709
chr5	92309000	92310000	-0.015572991305697802
chr5	92309100	92310100	-0.4898329458477133
chr5	92309200	92310200	-0.3315750241484232
chr5	92309300	92310300	-0.9978267703863904
chr5	92309400	92310400	-1.3635472495141432
chr5	92309500	92310500	-0.4598461725763234
chr5	92309600	92310600	-0.3496834295107895
chr5	92309700	92310700	-1.0615160768228484
chr5	92309800	92310800	-1.4080354322631137
chr5	92309900	92310900	-0.9279354556975172
chr5	92310000	92311000	-1.8888240721081673
chr5	92310100	92311100	-1.293085661615562
chr5	92310200	92311200	-1.8063199791198363
chr5	92310300	92311300	-0.8454361500618961
chr5	92310400	92311400	-0.411822330042428
chr5	92310500	92311500	-0.6726374645049891
chr5	92310600	92311600	-1.208648387628835
chr5	92310700	92311700	-0.8441013504451976
chr5	92310800	92311800	-0.8969865103840259
chr5	92310900	92311900	-1.0435028241038828
chr5	92311000	92312000	-0.7578314123949209
chr5	92311100	92312100	-0.8559749319863011
chr5	92311200	92312200	-0.12272097706763345
chr5	92311300	92312300	0.5012152466579185
chr5	92311400	92312400	0.2409853581820745
chr5	92311500	92312500	0.8552667554631892
chr5	92311600	92312600	1.4997781528171723
chr5	92311700	92312700	1.5049360933281262
chr5	92311800	92312800	2.085479046108948
chr5	92311900	92312900	1.973004186897482
chr5	92312000	92313000	2.4681320868625876
chr5	92312100	92313100	1.925441244672412
chr5	92312200	92313200	1.7664423537282938
chr5	92312300	92313300	0.2945738767770851
chr5	92312400	92313400	0.7368887368116801
chr5	92312500	92313500	0.2097160475820451
chr5	92312600	92313600	0.320710360064823
chr5	92312700	92313700	0.3221210093553556
chr5	92312800	92313800	-0.4677150619176704
chr5	92312900	92313900	-0.04351263014206979
chr5	92313000	92314000	0.2062447756888347
chr5	92313100	92314100	0.2656796457879288
chr5	92313200	92314200	0.04319822882228372
chr5	92313300	92314300	0.5396136616011932
chr5	92313400	92314400	-0.09127134386899066
chr5	92313500	92314500	-0.5030584013437492
chr5	92313600	92314600	-0.5415387883600813
chr5	92313700	92314700	-0.7218403411647216
chr5	92313800	92314800	0.5934311894907947
chr5	92313900	92314900	0.424855473899096
chr5	92314000	92315000	-0.6257291532664917
chr5	92314100	92315100	-0.4207849381973727
chr5	92314200	92315200	-0.7999590747496463
chr5	92314300	92315300	-1.2950926130289628
chr5	92314400	92315400	-0.8170124017846419
chr5	92314500	92315500	-0.42716366164023295
chr5	92314600	92315600	-0.6274276818304351
chr5	92314700	92315700	0.1968032213117956
chr5	92314800	92315800	-0.23424234012603198
chr5	92314900	92315900	-0.7220613813688278
chr5	92315000	92316000	-0.40512453692049943
chr5	92315100	92316100	-0.5369168796023057
chr5	92315200	92316200	0.03357704111578638
chr5	92315300	92316300	0.2342399483805213
chr5	92315400	92316400	-0.5619132446603644
chr5	92315500	92316500	-0.6954928270608238
chr5	92315600	92316600	-1.051426990203266
chr5	92315700	92316700	-1.4236707171529108
chr5	92315800	92316800	-1.6538795956651369
chr5	92315900	92316900	-2.0733908511749792
chr5	92316000	92317000	-1.6857458268395602
chr5	92316100	92317100	-1.4794129684062811
chr5	92316200	92317200	-1.3306933262160872
chr5	92316300	92317300	-0.2395652106843812
chr5	92316400	92317400	0.19962436957400287
chr5	92316500	92317500	-0.2785099412234073
chr5	92316600	92317600	-0.38041958283795735
chr5	92316700	92317700	-0.3880791304741401
chr5	92316800	92317800	-0.5014486419612072
chr5	92316900	92317900	0.2680458582720593
chr5	92317000	92318000	0.6838662942077167
chr5	92317100	92318100	0.4184054654611489
chr5	92317200	92318200	-0.08751776743428498
chr5	92317300	92318300	-0.6258306217626366
chr5	92317400	92318400	-0.7049035448602708
chr5	92317500	92318500	-0.07417425992023621
chr5	92317600	92318600	0.5465801509524313
chr5	92317700	92318700	0.21238484481754896
chr5	92317800	92318800	0.8016866201293916
chr5	92317900	92318900	1.3722728314380908
chr5	92318000	92319000	0.4124060142280395
chr5	92318100	92319100	0.8589753228616953
chr5	92318200	92319200	1.031441369905191
chr5	92318300	92319300	1.0834425810777113
chr5	92318400	92319400	1.233097836826106
chr5	92318500	92319500	1.0114758585578836
chr5	92318600	92319600	0.8750264541730055
chr5	92318700	92319700	0.7648537390540399
chr5	92318800	92319800	0.6932664519536932
chr5	92318900	92319900	0.13048013408373155
chr5	92319000	92320000	0.44630686206694964
chr5	92319100	92320100	0.28704308057044864
chr5	92319200	92320200	0.4420726339499979
chr5	92319300	92320300	0.3710863699817333
chr5	92319400	92320400	-0.09316728415883176
chr5	92319500	92320500	0.5468302499794693
chr5	92319600	92320600	0.5705910474834446
chr5	92319700	92320700	0.7150498474254667
chr5	92319800	92320800	0.1081770471711416
chr5	92319900	92320900	0.41403186305804
chr5	92320000	92321000	1.0717179903670675
chr5	92320100	92321100	1.343061596565662
chr5	92320200	92321200	1.244081778348893
chr5	92320300	92321300	1.0077126648507964
chr5	92320400	92321400	1.3380302572929896
chr5	92320500	92321500	0.5983377485596961
chr5	92320600	92321600	0.4033033461112293
chr5	92320700	92321700	0.6639203839535149
chr5	92320800	92321800	1.2653455181073447
chr5	92320900	92321900	0.9574137452964367
chr5	92321000	92322000	-0.19806633743120777
chr5	92321100	92322100	-0.9535832018245852
chr5	92321200	92322200	-1.3546516383705367
chr5	92321300	92322300	-1.2155203528263312
chr5	92321400	92322400	-0.8228396617387034
chr5	92321500	92322500	-1.0417201792966335
chr5	92321600	92322600	-1.3912039903295232
chr5	92321700	92322700	-2.183736258906233
chr5	92321800	92322800	-2.6025814161676166
chr5	92321900	92322900	-2.581724960541015
chr5	92322000	92323000	-2.3916624410575147
chr5	92322100	92323100	-1.758779853084456
chr5	92322200	92323200	-1.4949468699994413
chr5	92322300	92323300	-1.802883127197358
chr5	92322400	92323400	-2.1640367528688427
chr5	92322500	92323500	-1.5363985349234843
chr5	92322600	92323600	-0.8202152528639413
chr5	92322700	92323700	0.1778248004137197
chr5	92322800	92323800	0.052920850032233735
chr5	92322900	92323900	-0.19306190349789867
chr5	92323000	92324000	-0.11065099388595004
chr5	92323100	92324100	0.19904862702126325
chr5	92323200	92324200	-0.002219094172151311
chr5	92323300	92324300	0.2681640185071473
chr5	92323400	92324400	-0.2852508274410191
chr5	92323500	92324500	-0.2696368858049525
chr5	92324600	92325600	-1.0951498398278563
chr5	92324700	92325700	-1.2522200966547914
chr5	92324800	92325800	-1.4950017619576503
chr5	92324900	92325900	-1.970868494909364
chr5	92325000	92326000	-2.352406581455426
chr5	92325100	92326100	-2.7086537189924043
chr5	92325200	92326200	-2.3249739808560017
chr5	92325300	92326300	-2.1995571589692475
chr5	92325400	92326400	-2.3661922439074394
chr5	92325500	92326500	-1.7296066440529043
chr5	92325600	92326600	-1.8127630730246849
chr5	92325700	92326700	-1.4886378504720612
chr5	92325800	92326800	-1.2608601452945407
chr5	92325900	92326900	-0.999873739505618
chr5	92326000	92327000	-0.6283829346255467
chr5	92326100	92327100	-0.1445279959741362
chr5	92326200	92327200	-0.35961863479724937
chr5	92326300	92327300	0.01433363793494744
chr5	92326400	92327400	0.42317309794883207
chr5	92326500	92327500	-0.062007164653455016
chr5	92326600	92327600	0.3565449145313715
chr5	92326700	92327700	0.2797211999237085
chr5	92326800	92327800	0.1058341311880192
chr5	92326900	92327900	0.4034507475393438
chr5	92327000	92328000	-0.07189599246898637
chr5	92327100	92328100	-0.6961468006574105
chr5	92327200	92328200	-0.4838901319761786
chr5	92327300	92328300	-0.4784308035988744
chr5	92327400	92328400	-0.6577626868281815
chr5	92327500	92328500	-0.012174009289384894
chr5	92327600	92328600	-0.11018960072244068
chr5	92327700	92328700	-0.15073579520795222
chr5	92327800	92328800	0.23426393477886034
chr5	92327900	92328900	0.05687675775021195
chr5	92328000	92329000	0.049256271640799
chr5	92328100	92329100	0.7037749051427321
chr5	92328200	92329200	0.9044034068597712
chr5	92328300	92329300	-0.005253139563273972
chr5	92328400	92329400	0.1895876827213844
chr5	92328500	92329500	-0.4110863453837032
chr5	92328600	92329600	-1.0319425204071946
chr5	92328700	92329700	-0.9695756076072494
chr5	92328800	92329800	-1.3611558038293043
chr5	92328900	92329900	-1.0665073944944603
chr5	92329000	92330000	-0.7590140109911999
chr5	92329100	92330100	-0.9519282986906252
chr5	92329200	92330200	-1.3123595511469537
chr5	92329300	92330300	-0.4558638340312364
chr5	92329400	92330400	-0.991332066706077
chr5	92329500	92330500	-1.031725925666259
chr5	92329600	92330600	-1.0410943021629324
chr5	92329700	92330700	-1.3733558006339188
chr5	92329800	92330800	-0.9190651883224352
chr5	92329900	92330900	-1.273827715524371
chr5	92330000	92331000	-1.209848742609752
chr5	92330100	92331100	-1.5839282386619828
chr5	92330200	92331200	-1.1021815835547208
chr5	92330300	92331300	-1.7496376941385985
chr5	92330400	92331400	-1.152968458185578
chr5	92330500	92331500	-1.173255522182214
chr5	92330600	92331600	-0.8287053231086221
chr5	92330700	92331700	-0.6012434002196493
chr5	92330800	92331800	-0.6391310916040686
chr5	92330900	92331900	-0.4696218536484032
chr5	92331000	92332000	-0.9760529076201995
chr5	92331100	92332100	-0.6279892143028959
chr5	92331200	92332200	-1.11903431289377
chr5	92331300	92332300	-0.6188245039683238
chr5	92331400	92332400	-0.3374991098842948
chr5	92331500	92332500	0.1814035675334245
chr5	92331600	92332600	0.18455628176526004
chr5	92331700	92332700	-0.03360873615506069
chr5	92331800	92332800	-0.2740888241433249
chr5	92331900	92332900	-0.1902320504300916
chr5	92332000	92333000	0.8784065397457097
chr5	92332100	92333100	0.5825588448661072
chr5	92332200	92333200	0.991882853480722
chr5	92332300	92333300	0.1415869563417585
chr5	92332400	92333400	-0.10729052832106274
chr5	92332500	92333500	-0.3021679888843965
chr5	92332600	92333600	-0.3432891255865136
chr5	92332700	92333700	0.00030484516042905734
chr5	92332800	92333800	0.4522067924125082
chr5	92332900	92333900	-0.017870327463819682
chr5	92333000	92334000	-0.4665616610715415
chr5	92333100	92334100	-0.03601844947631022
chr5	92333200	92334200	-0.284892152227438
chr5	92333400	92334400	0.7300592610897332
chr5	92333500	92334500	0.7102003687516406
chr5	92333600	92334600	1.2206302200475394
chr5	92333700	92334700	0.5750512720594392
chr5	92333800	92334800	0.24203168104695
chr5	92333900	92334900	0.8333789448522791
chr5	92334000	92335000	1.0845678881696614
chr5	92334100	92335100	0.7292225036217317
chr5	92334200	92335200	0.807666658027506
chr5	92334300	92335300	1.0953288637237608
chr5	92334400	92335400	0.07270997836437741
chr5	92334500	92335500	-0.4962429710477149
chr5	92334600	92335600	-0.955371954244002
chr5	92334700	92335700	-0.133801529019691
chr5	92334800	92335800	-0.4871197807216624
chr5	92334900	92335900	-0.9646903462527666
chr5	92335000	92336000	-1.2500154943201514
chr5	92335100	92336100	-0.8316523084416987
chr5	92335200	92336200	-0.9944188523984736
chr5	92335300	92336300	-1.0831014875336231
chr5	92335400	92336400	-0.09857700122918273
chr5	92335500	92336500	0.4925287424249078
chr5	92335600	92336600	0.4530144561048698
chr5	92335700	92336700	0.39423467960477815
chr5	92335800	92336800	0.5316097394348039
chr5	92335900	92336900	0.7307973219158533
chr5	92336000	92337000	0.819314158973049
chr5	92336100	92337100	0.5285173480081982
chr5	92336200	92337200	0.4814972943445211
chr5	92336300	92337300	0.3171444772389053
chr5	92336400	92337400	-0.3898813454991569
chr5	92336500	92337500	-0.4412686573849036
chr5	92336600	92337600	0.04415590929416882
chr5	92336700	92337700	-0.4227334449098056
chr5	92336800	92337800	-0.13581666125483735
chr5	92336900	92337900	-0.4276961854993872
chr5	92337000	92338000	-0.8001279237060541
chr5	92337100	92338100	-0.8745888753538411
chr5	92337200	92338200	-1.1864024981833938
chr5	92337300	92338300	-1.7214745405241525
chr5	92337400	92338400	-1.628662820926117
chr5	92337500	92338500	-1.897789541439831
chr5	92337600	92338600	-2.0412168560856507
chr5	92337700	92338700	-1.8855471809102613
chr5	92337800	92338800	-2.0560539048124764
chr5	92337900	92338900	-1.9360424689636069
chr5	92338000	92339000	-2.1678031103483715
chr5	92338100	92339100	-2.4492292164809952
chr5	92338200	92339200	-1.791905633818882
chr5	92338300	92339300	-1.652075398884468
chr5	92338400	92339400	-1.8249457280263808
chr5	92338500	92339500	-1.8602070812140288
chr5	92338600	92339600	-2.5250724160640305
chr5	92338700	92339700	-2.1684954383665174
chr5	92338800	92339800	-2.352660526168078
chr5	92338900	92339900	-2.7909937588569624
chr5	92339000	92340000	-2.683769907492263
chr5	92339100	92340100	-1.8821595410419567
chr5	92339200	92340200	-2.0664896727605333
chr5	92339300	92340300	-2.4140954755379536
chr5	92339400	92340400	-2.105939965909178
chr5	92339500	92340500	-1.5362490385949312
chr5	92339600	92340600	-1.2681525528242923
chr5	92339700	92340700	-2.048677383536021
chr5	92339800	92340800	-2.027550250696061
chr5	92339900	92340900	-1.8882292105536584
chr5	92340000	92341000	-1.579581555873676
chr5	92340100	92341100	-2.025745907532784
chr5	92340200	92341200	-2.1424236582332576
chr5	92340300	92341300	-2.1597021839457198
chr5	92349500	92350500	-3.291479495153556
chr5	92349600	92350600	-3.109886822124112
chr5	92349700	92350700	-3.0488549448828355
chr5	92349800	92350800	-2.491209233287095
chr5	92349900	92350900	-2.587413263223838
chr5	92350000	92351000	-2.110559149692246
chr5	92350100	92351100	-1.7776767726156275
chr5	92350200	92351200	-1.4283945173591543
chr5	92350300	92351300	-1.6548935630992938
chr5	92350400	92351400	-2.189156338196336
chr5	92350500	92351500	-1.6739514272019016
chr5	92350600	92351600	-1.4918551495125874
chr5	92350700	92351700	-0.8690811205087015
chr5	92350800	92351800	-0.6552426342639559
chr5	92350900	92351900	0.2782390684725694
chr5	92351000	92352000	-0.05515007213988109
chr5	92351100	92352100	-0.4838998281135412
chr5	92351200	92352200	-0.8319157647454448
chr5	92351300	92352300	-1.7434037502507371
chr5	92351400	92352400	-1.2321886087847194
chr5	92351500	92352500	-1.1988177683217045
chr5	92351600	92352600	-1.389771309648714
chr5	92351700	92352700	-2.128257530420167
chr5	92351800	92352800	-2.1804280227613417
chr5	92351900	92352900	-2.526399968188796
chr5	92352000	92353000	-2.2429850588008535
chr5	92352100	92353100	-2.136988356963634
chr5	92352200	92353200	-2.3934160658214307
chr5	92352300	92353300	-1.8161762426472727
chr5	92352400	92353400	-1.2755302065808272
chr5	92352500	92353500	-1.6833639202691129
chr5	92352600	92353600	-1.6246141503050806
chr5	92352700	92353700	-1.017915338013991
chr5	92352800	92353800	-0.8698492858866871
chr5	92352900	92353900	-0.7371390356280261
chr5	92353000	92354000	-1.0323555560788182
chr5	92353100	92354100	-0.22573324018194665
chr5	92353200	92354200	0.5280617957315672
chr5	92353300	92354300	0.3800545343596978
chr5	92353400	92354400	0.3784064315212134
chr5	92353500	92354500	0.4779154765870554
chr5	92353600	92354600	0.1760652013211023
chr5	92353700	92354700	0.5285127344834403
chr5	92353800	92354800	0.22258126989862148
chr5	92353900	92354900	0.8339192959731412
chr5	92354000	92355000	0.7555514936628386
chr5	92354100	92355100	0.2605127420908641
chr5	92354200	92355200	-0.2777019090625321
chr5	92354300	92355300	0.08656342320001477
chr5	92354400	92355400	-0.2161692984985325
chr5	92354500	92355500	-0.8948333373029039
chr5	92354600	92355600	-0.3948359304628937
chr5	92354700	92355700	-0.6191731798338203
chr5	92354800	92355800	-0.5036188338121462
chr5	92354900	92355900	-1.7446929851114654
chr5	92355000	92356000	-1.4686917953788323
chr5	92355100	92356100	-1.391181530537705
chr5	92357200	92358200	-0.057985974801680835
chr5	92357300	92358300	-0.4899262246809926
chr5	92357400	92358400	-1.1795036907679086
chr5	92357500	92358500	-1.0072069407811273
chr5	92357600	92358600	-1.1979164011914427
chr5	92357700	92358700	-1.1350936488407142
chr5	92357800	92358800	-1.1536460009056142
chr5	92357900	92358900	-1.1994121715499226
chr5	92358000	92359000	-0.7293152459818274
chr5	92358100	92359100	-0.3736159379128969
chr5	92358200	92359200	-0.2347937848199656
chr5	92358300	92359300	-0.2555079353161979
chr5	92358400	92359400	0.4688433223502664
chr5	92358500	92359500	0.7742627009756711
chr5	92358600	92359600	0.7213262362204669
chr5	92358700	92359700	0.5693676494672536
chr5	92358800	92359800	0.12363687144934304
chr5	92358900	92359900	-0.4852849776000276
chr5	92359000	92360000	-0.5455344381045498
chr5	92359100	92360100	-0.8342610102953119
chr5	92359200	92360200	-1.4880294918779942
chr5	92359300	92360300	-2.2252168263649867
chr5	92359400	92360400	-2.47937853344398
chr5	92359500	92360500	-2.5745298741644707
chr5	92359600	92360600	-2.8017967699169875
chr5	92359700	92360700	-2.9262662806112973
chr5	92359800	92360800	-2.8601812958174464
chr5	92359900	92360900	-2.402461918430568
chr5	92360000	92361000	-1.913053585611575
chr5	92360100	92361100	-1.6996319561722084
chr5	92360200	92361200	-1.093818618501141
chr5	92360300	92361300	-0.33742692500237764
chr5	92360400	92361400	0.22266289412173088
chr5	92360500	92361500	-0.07551036290771403
chr5	92360600	92361600	0.055630051145923724
chr5	92360700	92361700	0.1346844544913723
chr5	92360800	92361800	-0.6876376612417606
chr5	92360900	92361900	-0.6253524377546443
chr5	92361000	92362000	-1.0920881982181438
chr5	92361100	92362100	-0.9382608934682112
chr5	92361200	92362200	-1.1366489621451117
chr5	92361300	92362300	-0.98507100904511
chr5	92361400	92362400	-0.8501035918373264
chr5	92361500	92362500	-0.22350711767439088
chr5	92361600	92362600	-0.7763507639643547
chr5	92361700	92362700	-0.5865992199687268
chr5	92361800	92362800	0.3717902475088937
chr5	92361900	92362900	0.08904673149314339
chr5	92362000	92363000	0.31584910079646145
chr5	92362100	92363100	0.0789229899515172
chr5	92362200	92363200	0.5402183143945302
chr5	92362300	92363300	0.6684519127101719
chr5	92362400	92363400	0.632026546621343
chr5	92362500	92363500	-0.17665792703127542
chr5	92362600	92363600	0.3717241035885187
chr5	92362700	92363700	0.28638505475855003
chr5	92362800	92363800	0.43083327502586455
chr5	92363200	92364200	0.09148917979206468
chr5	92363300	92364300	0.23717698148405464
chr5	92363400	92364400	0.04055332587390061
chr5	92363500	92364500	0.4635123306064623
chr5	92363600	92364600	0.4415620397248978
chr5	92363700	92364700	0.31215763071714264
chr5	92363900	92364900	0.3997392563501566
chr5	92365000	92366000	0.9806498562357342
chr5	92365100	92366100	-0.15254162125828966
chr5	92365200	92366200	-0.3787468814323216
chr5	92365300	92366300	-0.8849933089004081
chr5	92365400	92366400	-1.2788752026443164
chr5	92365500	92366500	-1.682049708171429
chr5	92365600	92366600	-2.2058789318665224
chr5	92365700	92366700	-2.141135524693042
chr5	92365800	92366800	-2.3334248693411577
chr5	92365900	92366900	-3.0578909735179414
chr5	92366000	92367000	-2.8400996205107405
chr5	92366100	92367100	-1.9218178937082528
chr5	92366200	92367200	-2.6123820439543564
chr5	92366300	92367300	-2.164913553210155
chr5	92366400	92367400	-1.9635536998612293
chr5	92366500	92367500	-1.8819074595243128
chr5	92366600	92367600	-1.8964200676424448
chr5	92366700	92367700	-1.853307163314615
chr5	92366800	92367800	-1.998635142867923
chr5	92366900	92367900	-1.9446487373862504
chr5	92367000	92368000	-1.9505771446563607
chr5	92367100	92368100	-1.7836629500030508
chr5	92367200	92368200	-0.6959784076418575
chr5	92367300	92368300	-1.2277346967752238
chr5	92367400	92368400	-0.9965870720457404
chr5	92367500	92368500	-0.7547778054921541
chr5	92367600	92368600	-0.6706664496477437
chr5	92367700	92368700	-0.17244050559648713
chr5	92367800	92368800	0.4648451026127938
chr5	92367900	92368900	1.1955134744389064
chr5	92368000	92369000	1.0894462057459477
chr5	92368100	92369100	1.206987817964381
chr5	92368200	92369200	0.2130137718230695
chr5	92368300	92369300	0.6748440162846978
chr5	92368400	92369400	0.43153233392397855
chr5	92368500	92369500	0.7260112620762397
chr5	92368600	92369600	0.6927078405270221
chr5	92368700	92369700	0.5091688594653073
chr5	92368800	92369800	0.4672722189449644
chr5	92368900	92369900	-0.004221743033294947
chr5	92369000	92370000	0.39203364678692376
chr5	92369100	92370100	0.2769900359322789
chr5	92369200	92370200	0.8792357056955741
chr5	92369300	92370300	0.9681084771898606
chr5	92369400	92370400	1.1606034988964729
chr5	92369500	92370500	0.9653997458768304
chr5	92369600	92370600	1.2155655208479836
chr5	92369700	92370700	1.3298083532235012
chr5	92369800	92370800	1.0206539155289729
chr5	92369900	92370900	0.8201145034501549
chr5	92370000	92371000	0.460112311402142
chr5	92370100	92371100	0.31239186094567395
chr5	92370200	92371200	0.15223589890533218
chr5	92370300	92371300	0.041106339622722914
chr5	92370400	92371400	-0.030800045988108867
chr5	92370500	92371500	-0.3674698085479949
chr5	92370600	92371600	-0.6445461850813502
chr5	92370700	92371700	-1.2157287136257429
chr5	92370800	92371800	-0.6878601713780926
chr5	92370900	92371900	-0.7453114603898386
chr5	92371000	92372000	-1.0148033599045663
chr5	92371100	92372100	-0.8403134441004984
chr5	92371200	92372200	-0.6136205141053181
chr5	92371300	92372300	-0.472534614319055
chr5	92371400	92372400	-0.5335959934901466
chr5	92371500	92372500	-0.895843257374473
chr5	92371600	92372600	0.0010385969466621106
chr5	92371700	92372700	-0.6206339729943444
chr5	92371800	92372800	-1.7806945564611585
chr5	92371900	92372900	-2.174601272501475
chr5	92372000	92373000	-1.5406070008213177
chr5	92372100	92373100	-1.9667565171597248
chr5	92372200	92373200	-2.253708001011213
chr5	92372300	92373300	-1.9064921744329395
chr5	92372400	92373400	-2.1877852653640817
chr5	92372500	92373500	-2.0409663418611474
chr5	92372600	92373600	-2.966720852809182
chr5	92372700	92373700	-2.423896953519419
chr5	92372800	92373800	-1.6391440194616187
chr5	92372900	92373900	-1.2735503895683324
chr5	92373000	92374000	-1.1400589336509737
chr5	92373100	92374100	-0.6760418536251321
chr5	92373200	92374200	-0.6914084498309798
chr5	92373300	92374300	-2.062254219144092
chr5	92373400	92374400	-2.433985480150102
chr5	92373500	92374500	-3.42045187215213
chr5	92373600	92374600	-3.0075403884913285
chr5	92373700	92374700	-2.45414481519918
chr5	92373800	92374800	-2.5949128607628418
chr5	92373900	92374900	-2.840128969700538
chr5	92374000	92375000	-3.478067354706874
chr5	92374100	92375100	-3.4405941243759264
chr5	92374200	92375200	-3.1384691821673254
chr5	92374300	92375300	-2.03352734480128
chr5	92374400	92375400	-1.4398675315421896
chr5	92374500	92375500	-0.5663133180181193
chr5	92374600	92375600	-0.7873304004244808
chr5	92374700	92375700	-0.4875876769339739
chr5	92374800	92375800	-0.15337934084983118
chr5	92374900	92375900	-0.005900299283853454
chr5	92375000	92376000	0.5270381671967734
chr5	92375100	92376100	0.14832254918051824
chr5	92375200	92376200	0.19760504906563087
chr5	92375300	92376300	-0.11487957942697152
chr5	92375400	92376400	0.306313668924731
chr5	92375500	92376500	0.3196418656790065
chr5	92375600	92376600	0.3949757038021192
chr5	92375700	92376700	0.5513043346562865
chr5	92375800	92376800	0.6889823091105575
chr5	92375900	92376900	1.0242077911441871
chr5	92376000	92377000	1.016642617868619
chr5	92376100	92377100	0.9606487227584092
chr5	92376200	92377200	0.5196491717094988
chr5	92376300	92377300	0.7446669060732245
chr5	92376400	92377400	0.4692380996784625
chr5	92376500	92377500	0.9639233972699656
chr5	92376600	92377600	0.8818059879420529
chr5	92376700	92377700	0.4594918720070187
chr5	92376800	92377800	-0.29818123676950553
chr5	92376900	92377900	-0.5099641627961502
chr5	92377000	92378000	-0.8574228398830339
chr5	92377100	92378100	-0.11685482476793528
chr5	92377200	92378200	0.35359823614348845
chr5	92377300	92378300	0.18886527466208147
chr5	92377400	92378400	-0.19194700357536387
chr5	92377500	92378500	-0.13197635056417564
chr5	92377600	92378600	0.3188304050363241
chr5	92377700	92378700	0.4969766433417
chr5	92377800	92378800	0.9615367036071808
chr5	92377900	92378900	1.2094820852105592
chr5	92378000	92379000	1.1071648808388554
chr5	92378100	92379100	1.0075418397626752
chr5	92378200	92379200	0.7713113152790514
chr5	92378300	92379300	0.9642171278923936
chr5	92378400	92379400	0.6774834049745574
chr5	92378500	92379500	-0.3197681497097365
chr5	92378600	92379600	-0.3251094157784867
chr5	92378700	92379700	-0.05863797353480471
chr5	92378800	92379800	-0.2730917850322647
chr5	92378900	92379900	-0.003196965410033575
chr5	92379000	92380000	-0.4952403936302788
chr5	92379100	92380100	-0.693058542497074
chr5	92379200	92380200	-0.8685955308715211
chr5	92379300	92380300	-1.6252925387902102
chr5	92379400	92380400	-0.9231443841530708
chr5	92379500	92380500	-0.8613114709035142
chr5	92379600	92380600	-0.8639830277048305
chr5	92379700	92380700	-1.3001612504391935
chr5	92379800	92380800	-0.485851440141808
chr5	92379900	92380900	-0.9014528553702568
chr5	92380000	92381000	0.15517904365122157
chr5	92380100	92381100	0.2972427594268225
chr5	92380200	92381200	0.2758625928213625
chr5	92380300	92381300	0.5146623604525756
chr5	92380400	92381400	-0.3644965581406249
chr5	92380500	92381500	0.19783697747010784
chr5	92380600	92381600	0.5983605779169595
chr5	92380700	92381700	0.3227874506414352
chr5	92380800	92381800	-0.5090899289426999
chr5	92380900	92381900	-0.935664376661174
chr5	92381000	92382000	-1.1671694446351029
chr5	92381100	92382100	-1.6068679035673836
chr5	92381200	92382200	-1.4680484685597477
chr5	92381300	92382300	-1.5614462241508054
chr5	92381400	92382400	-1.143978662121934
chr5	92381500	92382500	-1.149267726941448
chr5	92381600	92382600	-1.4774470051145574
chr5	92381700	92382700	-1.8004763248599118
chr5	92381800	92382800	-1.5905211478520898
chr5	92381900	92382900	-1.2029235805415437
chr5	92382000	92383000	-1.4965870446448994
chr5	92382100	92383100	-0.8477419151635456
chr5	92382200	92383200	-0.6445892348908593
chr5	92382300	92383300	-0.9418540244575132
chr5	92382400	92383400	-0.2647783582876226
chr5	92382500	92383500	0.374511589160854
chr5	92382600	92383600	0.01811827061085796
chr5	92382700	92383700	0.03240260531715574
chr5	92382800	92383800	0.08733505941260758
chr5	92382900	92383900	-0.13536330664742868
chr5	92383000	92384000	0.022049981401678437
chr5	92383100	92384100	-0.07413789107792015
chr5	92383200	92384200	0.017735339598745375
chr5	92383300	92384300	0.5631534116862589
chr5	92383400	92384400	0.6170690804768085
chr5	92383500	92384500	-0.3356488324780113
chr5	92383600	92384600	-0.19812717933316265
chr5	92383700	92384700	0.5113246642955668
chr5	92383900	92384900	0.9506152942192404
chr5	92384000	92385000	0.693990526020451
chr5	92384100	92385100	-0.09801428047957338
chr5	92384200	92385200	-0.3659135557989153
chr5	92384300	92385300	-0.4310604275203338
chr5	92384400	92385400	-1.0505745561436262
chr5	92384500	92385500	-0.5091397132849051
chr5	92384600	92385600	-0.7811376549083506
chr5	92384700	92385700	-1.0415994307913568
chr5	92384800	92385800	-0.9763817952910552
chr5	92384900	92385900	-1.1360573772529394
chr5	92385000	92386000	-1.426932284251721
chr5	92385100	92386100	-0.9033570762698726
chr5	92385200	92386200	-1.0135224173316184
chr5	92385300	92386300	-0.6402378181584732
chr5	92385400	92386400	-1.0654263547034
chr5	92385500	92386500	-1.5684348015718586
chr5	92385600	92386600	-1.7109172311669534
chr5	92385700	92386700	-1.5911036919236594
chr5	92385800	92386800	-1.8762073066499068
chr5	92385900	92386900	-2.278316967358572
chr5	92386000	92387000	-1.8213740786607955
chr5	92386100	92387100	-2.200135106747449
chr5	92386200	92387200	-2.4635815824941782
chr5	92386300	92387300	-2.8653921889460485
chr5	92386400	92387400	-1.9925489042496176
chr5	92386500	92387500	-2.008889232182828
chr5	92386600	92387600	-2.271444587414364
chr5	92386700	92387700	-2.076891933255693
chr5	92386800	92387800	-1.8870668308951768
chr5	92386900	92387900	-2.1189452092986865
chr5	92387500	92388500	-1.0522364762247276
chr5	92387600	92388600	-1.0826756298479143
chr5	92387700	92388700	-1.7555910946256648
chr5	92387800	92388800	-2.043232729663408
chr5	92387900	92388900	-1.1620723670274542
chr5	92388000	92389000	-1.0629074253364719
chr5	92388100	92389100	-0.5638937774418313
chr5	92388200	92389200	-1.600849360399652
chr5	92388300	92389300	-1.9662635576709624
chr5	92388400	92389400	-2.6806973961115057
chr5	92388500	92389500	-3.3467902118987314
chr5	92388600	92389600	-2.669002554410876
chr5	92388700	92389700	-2.5475165744187684
chr5	92388800	92389800	-1.97491888203058
chr5	92388900	92389900	-2.6622355470147183
chr5	92389000	92390000	-2.9463275235853374
chr5	92389100	92390100	-3.0888899573237647
chr5	92389200	92390200	-2.51645632459764
chr5	92389300	92390300	-2.7191616865000765
chr5	92389400	92390400	-2.2869044560728224
chr5	92389500	92390500	-1.9015550749254628
chr5	92389600	92390600	-1.9032847469292773
chr5	92389700	92390700	-1.7329145207285916
chr5	92389800	92390800	-1.6709553031801878
chr5	92389900	92390900	-1.3352169401674918
chr5	92390000	92391000	-0.8998402074474791
chr5	92390100	92391100	-0.8493873247436332
chr5	92390200	92391200	-0.7895362905263896
chr5	92390300	92391300	-0.402914771922878
chr5	92390400	92391400	0.036509927983814916
chr5	92390500	92391500	0.19733178705002
chr5	92390600	92391600	0.00957900026168828
chr5	92390700	92391700	-0.049194352762009716
chr5	92390800	92391800	-0.2673479347907558
chr5	92390900	92391900	-0.3362972104404868
chr5	92391000	92392000	-0.6980708563440553
chr5	92391100	92392100	-0.7709078554656464
chr5	92391200	92392200	-0.7447260279958267
chr5	92391300	92392300	-0.6357253131568588
chr5	92391400	92392400	-1.04069954770267
chr5	92391500	92392500	-0.7382469008350235
chr5	92391600	92392600	-1.0287351731116847
chr5	92393500	92394500	-0.095643403601728
chr5	92393600	92394600	-0.037843120541622116
chr5	92393700	92394700	0.034156473762021584
chr5	92393800	92394800	0.3371190127003369
chr5	92393900	92394900	0.5602930081110046
chr5	92394000	92395000	0.6037678857601965
chr5	92394100	92395100	0.1735691388159364
chr5	92394200	92395200	0.40737515773737054
chr5	92394300	92395300	0.2438607993252513
chr5	92394400	92395400	-0.27966705421072824
chr5	92394500	92395500	0.1492125815942044
chr5	92394600	92395600	-0.14504131672842946
chr5	92394700	92395700	-0.4780787163762118
chr5	92394800	92395800	-1.1058712710901206
chr5	92394900	92395900	-0.8926272478264335
chr5	92395000	92396000	-1.2008640664940813
chr5	92395100	92396100	-1.0778103460259545
chr5	92395200	92396200	-1.471340798152617
chr5	92395300	92396300	-2.1810503803755066
chr5	92395400	92396400	-1.8100722425891216
chr5	92395500	92396500	-2.025114764863008
chr5	92395600	92396600	-1.7550011333002828
chr5	92395700	92396700	-1.5882211805116404
chr5	92395800	92396800	-0.9556243417392808
chr5	92395900	92396900	-1.3704185219588414
chr5	92396000	92397000	-0.5680326543535467
chr5	92396100	92397100	-1.380820552239047
chr5	92396200	92397200	-1.479146077842334
chr5	92396300	92397300	-1.4029948416830704
chr5	92396400	92397400	-1.565300537635625
chr5	92398300	92399300	-1.0933834205466908
chr5	92398400	92399400	-1.4056703958546506
chr5	92398500	92399500	-1.0975722313224996
chr5	92398600	92399600	-0.5323294323659193
chr5	92398700	92399700	0.2504873666789163
chr5	92399800	92400800	-1.2636688009329369
chr5	92399900	92400900	-1.370444391025046
chr5	92400000	92401000	-1.459340569110378
chr5	92400100	92401100	-1.081726890640307
chr5	92400200	92401200	-1.27631513328045
chr5	92401300	92402300	-0.4405880429732877
chr5	92401400	92402400	-0.12905923666112415
chr5	92401500	92402500	-0.17835951533644478
chr5	92402600	92403600	0.7781809456572102
chr5	92402700	92403700	1.0296048590034044
chr5	92402800	92403800	1.0639318409672562
chr5	92402900	92403900	0.9847978384457174
chr5	92403000	92404000	-0.13484699552932206
chr5	92403100	92404100	-0.6443298267589448
chr5	92403200	92404200	-0.4453477223132147
chr5	92403300	92404300	-0.465517487144574
chr5	92403400	92404400	-0.08073003679105048
chr5	92403500	92404500	0.12424376145802055
chr5	92403600	92404600	-0.2992401760123368
chr5	92403700	92404700	-0.2474340459783509
chr5	92404200	92405200	-0.4635196751198459
chr5	92404300	92405300	-0.294097091926338
chr5	92404400	92405400	-0.6421904322553361
chr5	92404500	92405500	-1.0606743285961795
chr5	92404600	92405600	-0.5216469712876616
chr5	92404700	92405700	-1.2277059582845018
chr5	92404800	92405800	-0.694488411352208
chr5	92404900	92405900	-1.094407558216714
chr5	92405000	92406000	-0.6513245486915621
chr5	92405100	92406100	-0.9597196985564108
chr5	92405200	92406200	-1.1710213749363538
chr5	92405300	92406300	-0.9706402290000432
chr5	92405400	92406400	-0.6600709069268297
chr5	92405500	92406500	-0.017194309953086337
chr5	92405600	92406600	-0.4689647944867385
chr5	92405700	92406700	0.022701493809443085
chr5	92405800	92406800	-0.1235875314439702
chr5	92405900	92406900	0.18730150279669905
chr5	92406000	92407000	-0.5815017657387231
chr5	92406100	92407100	-0.8048777095219712
chr5	92406200	92407200	-0.2842208206568313
chr5	92406300	92407300	-0.7306098444984418
chr5	92406400	92407400	-1.2226514380725164
chr5	92406500	92407500	-1.169557046012897
chr5	92406600	92407600	-1.1442954511929957
chr5	92406700	92407700	-1.3104216829786852
chr5	92406800	92407800	-1.0424133668204827
chr5	92406900	92407900	-0.9656542455570564
chr5	92407000	92408000	-0.3763256173569691
chr5	92407100	92408100	0.04349518292401952
chr5	92407200	92408200	-0.14738839482899865
chr5	92407300	92408300	-0.09697187050283672
chr5	92407400	92408400	0.04729404907068944
chr5	92407500	92408500	-0.8247128779221282
chr5	92407600	92408600	-0.7908829497613054
chr5	92407700	92408700	-1.0572155912821857
chr5	92407800	92408800	-1.1122347681856286
chr5	92407900	92408900	-0.8688971435639499
chr5	92408000	92409000	-0.9576521272396944
chr5	92408100	92409100	-1.0665999778538204
chr5	92408200	92409200	-0.8176899660247288
chr5	92408300	92409300	-0.9307134796092692
chr5	92408400	92409400	-0.5645639221455451
chr5	92408500	92409500	-0.25355518974475466
chr5	92408600	92409600	0.2891455793094577
chr5	92408700	92409700	0.06289352623386991
chr5	92408800	92409800	0.409536048980565
chr5	92408900	92409900	0.05902688291177275
chr5	92409000	92410000	0.49746098742408673
chr5	92409100	92410100	0.6808024651757595
chr5	92409200	92410200	0.1948975067174615
chr5	92409300	92410300	0.7559086231684453
chr5	92409400	92410400	0.3953323507669456
chr5	92409500	92410500	0.2934058627421997
chr5	92409600	92410600	-0.09238268678143406
chr5	92409700	92410700	0.2655821151829297
chr5	92409800	92410800	-0.039089206193851415
chr5	92409900	92410900	-0.05857891119822323
chr5	92410000	92411000	-0.4016643535430817
chr5	92410100	92411100	-0.34717802980192386
chr5	92410200	92411200	0.005622798045966228
chr5	92410300	92411300	-0.3673413137339819
chr5	92410400	92411400	-0.2195174663828924
chr5	92410500	92411500	0.12423245986750325
chr5	92411600	92412600	0.4540456320517034
chr5	92411700	92412700	-0.3609763942696942
chr5	92411800	92412800	-0.18177610735078886
chr5	92411900	92412900	0.1350585951399407
chr5	92412000	92413000	0.07251388356040991
chr5	92412100	92413100	-0.2753082254491963
chr5	92412200	92413200	-0.43710931828928345
chr5	92412300	92413300	-0.6006873028600497
chr5	92412400	92413400	-0.3742298437931029
chr5	92412500	92413500	0.013271457827866193
chr5	92412600	92413600	-0.3742276411784159
chr5	92412700	92413700	-0.3734908508365022
chr5	92412800	92413800	-0.6975694290983415
chr5	92412900	92413900	-0.9238143627488864
chr5	92413000	92414000	-0.5142787073744651
chr5	92413100	92414100	-0.2539455164695282
chr5	92413200	92414200	-0.4527653522545548
chr5	92413300	92414300	-0.7591635098162334
chr5	92413400	92414400	-1.038349179757473
chr5	92413500	92414500	-2.31961533184856
chr5	92413600	92414600	-2.371593780733835
chr5	92413700	92414700	-1.4927474685511684
chr5	92413800	92414800	-1.2125605638491888
chr5	92413900	92414900	-1.3538541462410012
chr5	92414000	92415000	-1.612979020706192
chr5	92414100	92415100	-1.6999708699425586
chr5	92414200	92415200	-2.103101807544665
chr5	92414300	92415300	-2.1601503686942354
chr5	92414400	92415400	-1.5382098263594377
chr5	92414500	92415500	-0.516111497030741
chr5	92414600	92415600	-0.30518354077470994
chr5	92414700	92415700	-0.8280175259533571
chr5	92414800	92415800	-0.8055842977742471
chr5	92414900	92415900	-1.2799371220645288
chr5	92415000	92416000	-1.0375628336451546
chr5	92415100	92416100	-0.30660774065680924
chr5	92415200	92416200	0.07141925645103311
chr5	92415300	92416300	0.3730163102819663
chr5	92415400	92416400	0.06606210377633259
chr5	92415500	92416500	0.17041799759894646
chr5	92415600	92416600	0.056814739212603424
chr5	92415700	92416700	0.6816108060739183
chr5	92415800	92416800	0.13790883899554526
chr5	92415900	92416900	0.6871458059041518
chr5	92416000	92417000	0.5993130817614979
chr5	92416100	92417100	0.2944891475026031
chr5	92416200	92417200	0.1227295918785344
chr5	92416300	92417300	0.3399494807766671
chr5	92416400	92417400	0.4413941767797371
chr5	92416500	92417500	0.4304581887850549
chr5	92416800	92417800	0.11341406371937605
chr5	92416900	92417900	0.2778787704236219
chr5	92417000	92418000	-0.16467215280549363
chr5	92417100	92418100	-0.8612992865951955
chr5	92417200	92418200	-1.449842093883673
chr5	92417300	92418300	-2.078516345486753
chr5	92417400	92418400	-2.4844427594237946
chr5	92417500	92418500	-2.811412145128757
chr5	92417600	92418600	-2.9167948478718846
chr5	92417700	92418700	-3.0104649028210857
chr5	92417800	92418800	-2.99872452287148
chr5	92417900	92418900	-3.3253491286839503
chr5	92418000	92419000	-2.7006472665739856
chr5	92418100	92419100	-2.04111784589587
chr5	92418200	92419200	-1.4429596223304144
chr5	92418300	92419300	-1.2349238149323989
chr5	92418400	92419400	-0.4942880875794968
chr5	92418500	92419500	-0.5253357861794103
chr5	92418600	92419600	-1.4087113183183455
chr5	92418700	92419700	-1.334780309924295
chr5	92418800	92419800	-1.4846553027242269
chr5	92418900	92419900	-1.648299493054407
chr5	92419000	92420000	-2.039217396758893
chr5	92419100	92420100	-2.3798467300141546
chr5	92419200	92420200	-2.1776195011051107
chr5	92419300	92420300	-2.0963757771040448
chr5	92419400	92420400	-2.7530679588259663
chr5	92419500	92420500	-2.6799671868073496
chr5	92419600	92420600	-1.4508491075612922
chr5	92419700	92420700	-2.4337179165996643
chr5	92419800	92420800	-1.2939706257292858
chr5	92419900	92420900	-0.9864180277481036
chr5	92420000	92421000	-1.0761731908334136
chr5	92420100	92421100	-0.8635566675917973
chr5	92420200	92421200	-1.8409446922365955
chr5	92420300	92421300	-2.434311937805206
chr5	92420400	92421400	-2.6745665028058694
chr5	92420500	92421500	-2.7180240718527644
chr5	92420600	92421600	-2.67984923763134
chr5	92420700	92421700	-2.634606324068644
chr5	92420800	92421800	-3.0011622973150165
chr5	92420900	92421900	-2.7060279390468183
chr5	92421000	92422000	-2.8004874632664563
chr5	92421100	92422100	-2.9987242189379386
chr5	92421200	92422200	-2.0861636266194568
chr5	92421300	92422300	-1.5931145871789918
chr5	92421400	92422400	-1.2483266339455643
chr5	92423200	92424200	-0.8922568162932328
chr5	92423300	92424300	-1.1695445740362709
chr5	92423400	92424400	-1.182730522775936
chr5	92423500	92424500	-1.1323692719587526
chr5	92423600	92424600	0.14550908906214494
chr5	92423700	92424700	-0.2883398596717843
chr5	92423800	92424800	-0.8739275975362929
chr5	92423900	92424900	-1.562191619095554
chr5	92424000	92425000	-2.411639703802454
chr5	92424100	92425100	-1.7606731137202063
chr5	92424200	92425200	-1.2893081540296467
chr5	92424300	92425300	-0.9328144382148132
chr5	92424400	92425400	-0.8480559187301759
chr5	92424500	92425500	-0.9506889029218316
chr5	92424600	92425600	-2.0659629222926514
chr5	92424700	92425700	-1.6917757166382068
chr5	92424800	92425800	-1.6225053682532615
chr5	92424900	92425900	-0.8469056385061978
chr5	92425000	92426000	-0.2666401641413838
chr5	92425100	92426100	-0.4579305528104674
chr5	92425200	92426200	-0.5352193964300708
chr5	92425300	92426300	-0.31547044408525793
chr5	92425400	92426400	-0.25876524781583177
chr5	92425500	92426500	-0.29899738129680203
chr5	92425600	92426600	0.28798033933651473
chr5	92425700	92426700	-0.3810146690693544
chr5	92425800	92426800	0.19401943000630348
chr5	92425900	92426900	-0.3524963177195708
chr5	92426000	92427000	-0.6779967829764234
chr5	92426100	92427100	-1.0324336280114237
chr5	92426200	92427200	-2.079003599657025
chr5	92426300	92427300	-2.4548205360610402
chr5	92426400	92427400	-2.3957089893563266
chr5	92426500	92427500	-2.3457908658509385
chr5	92426600	92427600	-2.7166002001522656
chr5	92426700	92427700	-2.0853151660869145
chr5	92426800	92427800	-2.0118498790987056
chr5	92426900	92427900	-1.9971692022349583
chr5	92427000	92428000	-1.0911679991456555
chr5	92427100	92428100	-1.043061553388945
chr5	92427200	92428200	-0.6533464034206438
chr5	92427300	92428300	-0.8981319607886283
chr5	92427400	92428400	-1.6814488458895585
chr5	92427500	92428500	-1.8132034065921432
chr5	92427600	92428600	-1.4572121336844557
chr5	92427700	92428700	-1.73213033544224
chr5	92427800	92428800	-1.7745728730351902
chr5	92427900	92428900	-1.4671751414569687
chr5	92428000	92429000	-1.9139693798756026
chr5	92428100	92429100	-1.968533400802588
chr5	92428200	92429200	-2.2998808336300285
chr5	92428300	92429300	-1.6293219134302708
chr5	92428400	92429400	-0.8815401137060431
chr5	92428500	92429500	-0.9862464688130748
chr5	92428600	92429600	-1.0520394010171572
chr5	92428700	92429700	-0.7695464888659119
chr5	92428800	92429800	-1.2686666194305645
chr5	92428900	92429900	-1.117059760394802
chr5	92429000	92430000	-1.3040280009422425
chr5	92429100	92430100	-1.3504181368188697
chr5	92429200	92430200	-0.6698621988487888
chr5	92429300	92430300	-1.1881917322685869
chr5	92429400	92430400	-2.047218028413095
chr5	92429500	92430500	-1.7632817163089398
chr5	92429600	92430600	-2.091290570390601
chr5	92429700	92430700	-2.74927938829163
chr5	92429800	92430800	-2.29690645605627
chr5	92429900	92430900	-2.8236801074629745
chr5	92430000	92431000	-2.844421755229209
chr5	92430100	92431100	-2.8156853293095825
chr5	92430200	92431200	-2.5947881439890206
chr5	92430300	92431300	-2.382167359215884
chr5	92430400	92431400	-2.2296043766101734
chr5	92430500	92431500	-2.0410320634660217
chr5	92430600	92431600	-1.981177874339164
chr5	92430700	92431700	-1.5419304063797548
chr5	92430800	92431800	-1.5581702868689868
chr5	92430900	92431900	-1.2528829259419902
chr5	92431000	92432000	-0.9835676320938407
chr5	92431100	92432100	-0.14448405365716374
chr5	92431200	92432200	-0.5951641630627815
chr5	92431300	92432300	-0.5713800957360601
chr5	92431400	92432400	-0.05876558004559641
chr5	92431500	92432500	-0.3487953729666576
chr5	92431600	92432600	-0.2038523480999092
chr5	92431700	92432700	0.2546327136291519
chr5	92431800	92432800	0.5696355704755116
chr5	92431900	92432900	0.6142205550595229
chr5	92432200	92433200	0.10662079072104172
chr5	92432300	92433300	-0.5238439641513352
chr5	92432400	92433400	-0.8437792058035133
chr5	92433500	92434500	-1.8289044541803885
chr5	92433600	92434600	-2.187326521686087
chr5	92433700	92434700	-2.8018701543415614
chr5	92433800	92434800	-2.6195821615854777
chr5	92433900	92434900	-1.9547756471526039
chr5	92434000	92435000	-2.6966098524362354
chr5	92434100	92435100	-3.194398798464864
chr5	92434200	92435200	-3.32422075825334
chr5	92434300	92435300	-3.56392446898252
chr5	92434400	92435400	-3.7539701404606194
chr5	92434500	92435500	-2.8989419307322333
chr5	92434600	92435600	-3.3661072236171936
chr5	92434700	92435700	-3.1907014716305047
chr5	92434800	92435800	-2.8992138646386154
chr5	92434900	92435900	-3.1218267948392704
chr5	92435000	92436000	-2.1109706496719927
chr5	92435100	92436100	-1.7401234987766698
chr5	92435200	92436200	-1.2265503549122283
chr5	92435300	92436300	-0.5719505224897546
chr5	92435400	92436400	-1.0990673533516615
chr5	92435500	92436500	-1.7478957276109597
chr5	92435600	92436600	-0.7465088025478794
chr5	92435700	92436700	-0.38612481803559817
chr5	92435800	92436800	-1.05048646013778
chr5	92435900	92436900	-0.913530851593116
chr5	92436000	92437000	-1.403171506969284
chr5	92436100	92437100	-1.4079655562948523
chr5	92436200	92437200	-1.7675365424777985
chr5	92436300	92437300	-2.449629614754435
chr5	92436400	92437400	-2.4059982727122597
chr5	92436500	92437500	-2.406330632299845
chr5	92436600	92437600	-2.9765438669296342
chr5	92436700	92437700	-3.1254567932654203
chr5	92436800	92437800	-2.504411883969121
chr5	92436900	92437900	-2.690759649097473
chr5	92437000	92438000	-2.2602951507747395
chr5	92437100	92438100	-2.4567216822051985
chr5	92439100	92440100	-3.436649957712505
chr5	92439200	92440200	-4.081443628543953
chr5	92441100	92442100	-1.490882754780164
chr5	92441200	92442200	-1.2008445560884675
chr5	92441300	92442300	-0.21697306966296487
chr5	92441400	92442400	-0.0201577620182525
chr5	92441500	92442500	0.3088858339420327
chr5	92441600	92442600	0.3154935581656029
chr5	92441700	92442700	0.11966356020759755
chr5	92441800	92442800	-0.31451573091187296
chr5	92441900	92442900	-1.0813027450312207
chr5	92442000	92443000	-0.9677456818365305
chr5	92442100	92443100	-1.2661324920686403
chr5	92442200	92443200	-1.5664784571615906
chr5	92442300	92443300	-2.697134788611056
chr5	92442400	92443400	-3.0150318836650305
chr5	92442500	92443500	-3.4971156408941715
chr5	92442600	92443600	-3.4973103371322685
chr5	92442700	92443700	-3.8207905497789003
chr5	92442800	92443800	-3.4011588941400928
chr5	92442900	92443900	-3.0056525677066226
chr5	92443000	92444000	-3.314890269883257
chr5	92443100	92444100	-2.6900530343354534
chr5	92443200	92444200	-2.677759654878387
chr5	92443300	92444300	-2.541380838524306
chr5	92443400	92444400	-2.454265463973441
chr5	92443500	92444500	-1.9471913820201718
chr5	92443600	92444600	-1.5288114562935782
chr5	92443700	92444700	-2.0975642924334985
chr5	92443800	92444800	-2.030592267112063
chr5	92443900	92444900	-1.5372407862029518
chr5	92444000	92445000	-1.2077839237024721
chr5	92444100	92445100	-2.1371568193430917
chr5	92444200	92445200	-1.8152832650916555
chr5	92444300	92445300	-1.1118103524663423
chr5	92444400	92445400	-0.5333939858798312
chr5	92444500	92445500	-0.8985870311491495
chr5	92444600	92445600	-1.1959525592264193
chr5	92444700	92445700	-0.28878880163671033
chr5	92444800	92445800	-0.3063219579636298
chr5	92444900	92445900	-0.25424925460571723
chr5	92445000	92446000	-0.6140765730758279
chr5	92445100	92446100	0.046559129466720695
chr5	92445200	92446200	0.2665815252715114
chr5	92445300	92446300	-0.09761667476498287
chr5	92445400	92446400	-0.7837844943647662
chr5	92445500	92446500	-1.0789829169599665
chr5	92445600	92446600	-1.0835769063099832
chr5	92445700	92446700	-0.923569642142956
chr5	92445800	92446800	-0.9827442725455268
chr5	92445900	92446900	-1.046901714506984
chr5	92446000	92447000	-0.6284437313504199
chr5	92446100	92447100	-0.9266170814542308
chr5	92446200	92447200	-1.6327370217855446
chr5	92446300	92447300	-1.7042753317529515
chr5	92446400	92447400	-1.6995601695771612
chr5	92446500	92447500	-1.9516633610702137
chr5	92446600	92447600	-1.2689562959754521
chr5	92446700	92447700	-1.9186478428004088
chr5	92446800	92447800	-1.7494468303111887
chr5	92446900	92447900	-2.237770758735193
chr5	92447000	92448000	-2.032450582184539
chr5	92447100	92448100	-1.5254345810121122
chr5	92447200	92448200	-1.1774820872729137
chr5	92447300	92448300	-1.7898843627960226
chr5	92447400	92448400	-1.9674216188621376
chr5	92447500	92448500	-1.6636429227794878
chr5	92447600	92448600	-1.8535263633666368
chr5	92447700	92448700	-1.0916437649438475
chr5	92447800	92448800	-1.401129980053926
chr5	92447900	92448900	-0.7905311644501466
chr5	92448000	92449000	-0.9174810096003936
chr5	92448100	92449100	-1.3490454975026591
chr5	92448200	92449200	-1.5057876602374949
chr5	92448300	92449300	-1.0060023161905678
chr5	92448400	92449400	-0.5769181109602419
chr5	92448500	92449500	-0.6353438562648417
chr5	92448600	92449600	-0.6512032542167389
chr5	92449700	92450700	-1.54166909107056
chr5	92449800	92450800	-1.9260028256508863
chr5	92449900	92450900	-2.4167348885490614
chr5	92450000	92451000	-2.5347473479762157
chr5	92450100	92451100	-1.7085680120789264
chr5	92450200	92451200	-1.5689648992772978
chr5	92450300	92451300	-1.2731922985109938
chr5	92450400	92451400	-0.6355987261116254
chr5	92450500	92451500	-1.0569451279941335
chr5	92450600	92451600	-1.987350075967296
chr5	92450700	92451700	-2.2408262911853023
chr5	92450800	92451800	-1.9417088673069969
chr5	92450900	92451900	-1.5840139964522475
chr5	92451000	92452000	-0.7591031091733251
chr5	92451100	92452100	-1.3406190248180656
chr5	92451200	92452200	-0.7186830869057332
chr5	92451300	92452300	-0.9639428618812828
chr5	92451400	92452400	-1.6814902921241528
chr5	92451500	92452500	-0.8783430982881779
chr5	92451600	92452600	-0.7342972511219565
chr5	92451700	92452700	-0.5836440375480337
chr5	92451800	92452800	-0.6113223352705717
chr5	92451900	92452900	-0.5594137883624717
chr5	92452000	92453000	-1.4237274399560866
chr5	92452100	92453100	-1.245418334262182
chr5	92452200	92453200	-1.953616130186325
chr5	92452300	92453300	-1.9546136328518144
chr5	92452400	92453400	-2.1008403781661382
chr5	92452500	92453500	-2.8169406991063166
chr5	92452600	92453600	-2.7384529995496023
chr5	92452700	92453700	-3.1212889772574
chr5	92452800	92453800	-3.2754772159956667
chr5	92452900	92453900	-3.3440556590753205
chr5	92453000	92454000	-3.2319644526130866
chr5	92453100	92454100	-3.1679532627823432
chr5	92453200	92454200	-3.0302294323162715
chr5	92453300	92454300	-2.95123429078449
chr5	92453400	92454400	-2.1585006513666003
chr5	92453500	92454500	-1.5826123300458417
chr5	92453600	92454600	-1.4457608198949399
chr5	92453700	92454700	-0.8455215271037451
chr5	92453800	92454800	-0.5416637007518516
chr5	92453900	92454900	-0.6267080731710372
chr5	92454000	92455000	0.13022580865746458
chr5	92454100	92455100	-0.25515858466100483
chr5	92454200	92455200	0.2733275960026449
chr5	92454300	92455300	0.2116514503847991
chr5	92454400	92455400	-0.03089665841992466
chr5	92454500	92455500	0.22332072676699274
chr5	92454600	92455600	0.2342375797964509
chr5	92454700	92455700	0.15235690724544007
chr5	92454800	92455800	-0.2709443011008945
chr5	92454900	92455900	-0.6490039212686798
chr5	92455000	92456000	-1.0187940578186871
chr5	92455100	92456100	-0.5275818104848434
chr5	92455200	92456200	-0.5987305765260199
chr5	92455300	92456300	-0.22134685774646826
chr5	92455400	92456400	-0.11499460511547285
chr5	92455500	92456500	-1.022480613812601
chr5	92455600	92456600	-1.192067684967784
chr5	92455700	92456700	-1.187748029793133
chr5	92455800	92456800	-1.1462825995619552
chr5	92455900	92456900	-1.2718189062530945
chr5	92456000	92457000	-1.1578539706100155
chr5	92456100	92457100	-0.9086039173512804
chr5	92456200	92457200	-0.7608698476145193
chr5	92456300	92457300	-0.8916238804717854
chr5	92456400	92457400	-1.006972056565299
chr5	92456500	92457500	-0.3731512262197279
chr5	92456600	92457600	-0.32570886560589746
chr5	92456700	92457700	-0.2168176204036998
chr5	92456800	92457800	-0.1956779870262184
chr5	92456900	92457900	-0.1147015234665542
chr5	92457000	92458000	-0.2539500858684799
chr5	92457100	92458100	-0.7070827326543306
chr5	92457200	92458200	-0.9814262348619012
chr5	92457300	92458300	-1.5886453541661778
chr5	92457400	92458400	-1.4602723181382051
chr5	92457500	92458500	-1.7980599882551125
chr5	92457600	92458600	-1.417039098397456
chr5	92457700	92458700	-1.4704080671748718
chr5	92457800	92458800	-1.0562290911871215
chr5	92457900	92458900	-1.0373041828053344
chr5	92458000	92459000	-0.6362486240854034
chr5	92458100	92459100	-0.8612044131951837
chr5	92458200	92459200	-1.2622021791433289
chr5	92458300	92459300	-0.8491860282726655
chr5	92458400	92459400	-1.0120347179595066
chr5	92458500	92459500	-0.942697034135652
chr5	92458600	92459600	-0.8596403624483392
chr5	92458700	92459700	-0.9628344089186012
chr5	92458800	92459800	-1.329233805301096
chr5	92458900	92459900	-0.8811203151670681
chr5	92459000	92460000	-1.1027539414639758
chr5	92459100	92460100	-0.5381001251276064
chr5	92459200	92460200	0.4668037206070171
chr5	92459300	92460300	0.913472637547824
chr5	92459400	92460400	0.9967798603038872
chr5	92459500	92460500	0.8641929445972649
chr5	92459600	92460600	-0.2447073995726053
chr5	92459700	92460700	0.41919516157076736
chr5	92459800	92460800	0.8775141522858225
chr5	92459900	92460900	0.23224200566564496
chr5	92460000	92461000	0.24467900113258037
chr5	92460100	92461100	0.5837504270238681
chr5	92460200	92461200	0.012419950602792995
chr5	92460300	92461300	-0.8031563456272474
chr5	92460400	92461400	-1.0675437240590064
chr5	92460500	92461500	-0.9400180971113156
chr5	92460600	92461600	-0.633489734935537
chr5	92460700	92461700	-0.4967172171361646
chr5	92460800	92461800	-1.4041115552808232
chr5	92460900	92461900	-0.9311098363738368
chr5	92461000	92462000	-0.9463674756725782
chr5	92461100	92462100	-1.2702434855303002
chr5	92461200	92462200	-1.351825221273682
chr5	92461300	92462300	-1.0605218829679697
chr5	92461400	92462400	-0.9142636400972676
chr5	92461500	92462500	-0.7542070510497985
chr5	92461600	92462600	-1.1014821340882883
chr5	92461700	92462700	-2.3156622845423622
chr5	92461800	92462800	-1.8903065010066231
chr5	92461900	92462900	-1.914402817890304
chr5	92462000	92463000	-2.2082212002464954
chr5	92462100	92463100	-2.344110061882472
chr5	92462200	92463200	-2.249125573896214
chr5	92462300	92463300	-1.731341679301157
chr5	92462400	92463400	-1.0551207578101307
chr5	92462500	92463500	-0.8681539655656829
chr5	92462600	92463600	-0.5393523794087179
chr5	92462700	92463700	0.0839684580433559
chr5	92462800	92463800	0.4917568538562381
chr5	92462900	92463900	0.859916669037381
chr5	92463000	92464000	1.2656094142657544
chr5	92463100	92464100	1.4808402041947777
chr5	92463200	92464200	1.566844094016071
chr5	92463300	92464300	1.5435047830825617
chr5	92463400	92464400	1.016395930012871
chr5	92463500	92464500	0.8608772962739393
chr5	92463600	92464600	1.349984195670495
chr5	92463700	92464700	1.3472316410139311
chr5	92463800	92464800	0.6488766997441352
chr5	92463900	92464900	0.22405917384819105
chr5	92464000	92465000	-0.513388479402529
chr5	92464100	92465100	-0.5943267939224635
chr5	92464200	92465200	-0.5555503694111105
chr5	92464300	92465300	-1.4662128580483431
chr5	92464400	92465400	-1.0098056460657256
chr5	92464500	92465500	-1.3709615337678391
chr5	92464600	92465600	-1.756723007866728
chr5	92464700	92465700	-2.1104653782978997
chr5	92464800	92465800	-1.2131793207489463
chr5	92464900	92465900	-0.7818945502246564
chr5	92465000	92466000	-0.038145486925693986
chr5	92465100	92466100	-0.045894410200413016
chr5	92465200	92466200	-0.08015746847847377
chr5	92465300	92466300	0.690294597605239
chr5	92465400	92466400	0.17286575942340204
chr5	92465500	92466500	0.6051759539743254
chr5	92465600	92466600	0.476331617697043
chr5	92465700	92466700	0.16250934861681648
chr5	92465800	92466800	-0.22470254909145854
chr5	92465900	92466900	-1.3934186202826675
chr5	92466000	92467000	-1.839753478835419
chr5	92466100	92467100	-2.4309904076287223
chr5	92466200	92467200	-1.5964743062517606
chr5	92466300	92467300	-1.7913963867911071
chr5	92466400	92467400	-2.1721820818354742
chr5	92466500	92467500	-2.8943063289686166
chr5	92466600	92467600	-2.8008199198825317
chr5	92466700	92467700	-1.9787512102314817
chr5	92466800	92467800	-2.094246806240735
chr5	92466900	92467900	-1.377953988415744
chr5	92467000	92468000	-0.9013748480551291
chr5	92467100	92468100	-0.5049790910264942
chr5	92467200	92468200	-1.6211680100363617
chr5	92467300	92468300	-1.7174700730848456
chr5	92467400	92468400	-1.4630189343776872
chr5	92467500	92468500	-1.0810118933291706
chr5	92467600	92468600	-0.7220293708517559
chr5	92467700	92468700	-1.008546735032538
chr5	92467800	92468800	-0.9493508534274728
chr5	92467900	92468900	-0.5131209286822118
chr5	92468000	92469000	-0.9636547952583845
chr5	92468100	92469100	-0.7612216746435708
chr5	92468200	92469200	-0.4316652073431729
chr5	92468300	92469300	-0.3052663486069436
chr5	92468400	92469400	-0.08796197381368495
chr5	92468500	92469500	-0.05323518936254185
chr5	92468600	92469600	-0.2962540828713347
chr5	92468700	92469700	-0.3614832735534141
chr5	92468800	92469800	-0.21187761154077392
chr5	92468900	92469900	-0.8636770176724563
chr5	92469000	92470000	-0.6416092994900049
chr5	92469100	92470100	-0.14994880200027344
chr5	92469200	92470200	0.20949521730312445
chr5	92469300	92470300	-0.4191693660105526
chr5	92469400	92470400	-0.6281560738016473
chr5	92469500	92470500	-0.8183758358246976
chr5	92469600	92470600	-1.04448782818996
chr5	92469700	92470700	-0.6881334531069494
chr5	92469800	92470800	-1.0276746863492523
chr5	92469900	92470900	-0.5252635797827717
chr5	92470000	92471000	-0.34025754976826483
chr5	92470100	92471100	-0.7783113489177148
chr5	92470200	92471200	-1.1588451709398238
chr5	92470300	92471300	-0.09511305720853797
chr5	92470400	92471400	-0.12448243155081852
chr5	92470500	92471500	-0.012777826981772914
chr5	92470600	92471600	0.3362294164724536
chr5	92470700	92471700	-0.5983089713477391
chr5	92470800	92471800	-0.435867563300466
chr5	92470900	92471900	-0.7128141615871612
chr5	92471000	92472000	-0.787869689691404
chr5	92471100	92472100	-1.016722167009475
chr5	92471200	92472200	-1.400845839269513
chr5	92471300	92472300	-2.171512682907585
chr5	92471400	92472400	-2.18805828137982
chr5	92471500	92472500	-1.8700253529327764
chr5	92471600	92472600	-1.8921984787158737
chr5	92471700	92472700	-0.9137962030887974
chr5	92471800	92472800	-0.9452385928014
chr5	92471900	92472900	-0.536392194480966
chr5	92472000	92473000	-0.7036222897043194
chr5	92472100	92473100	-0.6429418263581897
chr5	92472200	92473200	-0.7895949815255566
chr5	92472300	92473300	-0.8494205817648952
chr5	92472400	92473400	-0.4612788732172695
chr5	92472500	92473500	-0.8536417801542068
chr5	92472600	92473600	-1.4771523834659686
chr5	92472700	92473700	-1.828176203167974
chr5	92472800	92473800	-1.543995210157196
chr5	92472900	92473900	-2.249798632991441
chr5	92473000	92474000	-1.8465588760104257
chr5	92473100	92474100	-1.9614389665656904
chr5	92473200	92474200	-1.2341247926465868
chr5	92473300	92474300	-0.5038352344557466
chr5	92473400	92474400	-0.6464052167783905
chr5	92473500	92474500	-0.3246223344887527
chr5	92473600	92474600	0.06869680998916061
chr5	92473700	92474700	0.09408719069692152
chr5	92473800	92474800	-0.07624686872326067
chr5	92475400	92476400	-1.881402429106136
chr5	92475500	92476500	-1.448634675312646
chr5	92475600	92476600	-1.849995904215032
chr5	92475700	92476700	-1.7962253799427292
chr5	92475800	92476800	-1.9357787524465475
chr5	92475900	92476900	-1.9667504020034017
chr5	92476000	92477000	-1.6828484378401254
chr5	92476100	92477100	-1.806580794956268
chr5	92476200	92477200	-1.7040932833655391
chr5	92476300	92477300	-1.5007393168997238
chr5	92476400	92477400	-0.4800661858619746
chr5	92476500	92477500	-0.6610313825800095
chr5	92476600	92477600	-0.11736274274563675
chr5	92476700	92477700	-0.447299488369568
chr5	92476800	92477800	-1.259098320024184
chr5	92476900	92477900	-1.7185069691745496
chr5	92477000	92478000	-1.4023480938229702
chr5	92477100	92478100	-1.6713670019550595
chr5	92477200	92478200	-1.8127264347641967
chr5	92477300	92478300	-1.2856756301020902
chr5	92477400	92478400	-1.4640943330264289
chr5	92477500	92478500	-1.3322144478882136
chr5	92477600	92478600	-1.7015272744374328
chr5	92477700	92478700	-1.745781106142091
chr5	92477800	92478800	-1.1703586477649461
chr5	92477900	92478900	-1.219439001610642
chr5	92478000	92479000	-1.1927440626396362
chr5	92478100	92479100	-0.5301712084650348
chr5	92478200	92479200	-0.7783687384943707
chr5	92478300	92479300	-0.8881932880163791
chr5	92478400	92479400	-0.5857564458350365
chr5	92478500	92479500	-0.5110927838636646
chr5	92478600	92479600	-0.09605002573399153
chr5	92478700	92479700	0.3571954095094432
chr5	92478800	92479800	0.4251030475300695
chr5	92478900	92479900	1.0381000262783902
chr5	92479000	92480000	0.22207511165786972
chr5	92479100	92480100	-0.3599538001698049
chr5	92479200	92480200	0.06858170656747715
chr5	92479300	92480300	-0.1052533404256842
chr5	92479400	92480400	-0.3667349756535245
chr5	92479500	92480500	-0.7051613232311474
chr5	92479600	92480600	-1.3957057538737212
chr5	92479700	92480700	-1.4480175878294692
chr5	92479800	92480800	-1.8633832204532599
chr5	92479900	92480900	-1.9761910139199104
chr5	92480000	92481000	-1.3917293434899607
chr5	92480100	92481100	-1.8656791346158093
chr5	92480200	92481200	-2.3661369055097863
chr5	92480300	92481300	-3.451551771192525
chr5	92480400	92481400	-4.256183851318924
chr5	92480500	92481500	-4.4581175509613935
chr5	92480600	92481600	-3.7147650297547465
chr5	92480700	92481700	-3.956694198115765
chr5	92480800	92481800	-3.315794399269933
chr5	92480900	92481900	-3.4668527310827018
chr5	92481000	92482000	-3.574097637237026
chr5	92481100	92482100	-3.0457960692267227
chr5	92481200	92482200	-3.1664063291976534
chr5	92481300	92482300	-2.166210011422777
chr5	92481400	92482400	-0.9425656660354468
chr5	92481500	92482500	-1.0134094892615275
chr5	92481600	92482600	-1.0945883134459091
chr5	92481700	92482700	-0.3520324263967621
chr5	92481800	92482800	-0.5998747511350555
chr5	92481900	92482900	-0.06295823437981532
chr5	92482000	92483000	0.4651494879107933
chr5	92482100	92483100	0.5252675321281418
chr5	92482200	92483200	1.3799510090752674
chr5	92482300	92483300	1.2933600266732763
chr5	92482400	92483400	1.4482420210972662
chr5	92482500	92483500	1.5961122266345489
chr5	92482600	92483600	2.0431649352386843
chr5	92482700	92483700	2.031403249952939
chr5	92482800	92483800	2.2502333040208264
chr5	92482900	92483900	1.6109676609442296
chr5	92483000	92484000	1.2777421058778178
chr5	92483100	92484100	1.4161649842143509
chr5	92483200	92484200	1.0682660247102655
chr5	92483300	92484300	0.9104328238014032
chr5	92483400	92484400	0.5714349095324766
chr5	92483500	92484500	0.8759817548851293
chr5	92483600	92484600	0.4916493475490854
chr5	92483700	92484700	-0.08398346501908044
chr5	92483800	92484800	-0.09626461953969613
chr5	92483900	92484900	-0.17871024258458876
chr5	92484000	92485000	0.17624780619657257
chr5	92484100	92485100	0.3257726497837455
chr5	92484200	92485200	0.597388414499658
chr5	92484300	92485300	0.06595528135095162
chr5	92484400	92485400	-0.11343156660194055
chr5	92484500	92485500	-0.5153615073220891
chr5	92484600	92485600	-1.089385989186157
chr5	92484700	92485700	-0.9788738278794576
chr5	92484800	92485800	-1.188906291650328
chr5	92484900	92485900	-1.0272795292899204
chr5	92485000	92486000	-1.1590182006739438
chr5	92485100	92486100	-1.92083135310717
chr5	92485200	92486200	-1.785589111638764
chr5	92485300	92486300	-1.623571101073094
chr5	92485400	92486400	-1.6395402222405842
chr5	92485500	92486500	-1.1100188855751318
chr5	92485600	92486600	-0.4085907303308636
chr5	92485700	92486700	-0.7752771346117299
chr5	92485800	92486800	-0.8765035374247531
chr5	92485900	92486900	-0.6984349774326475
chr5	92486000	92487000	-1.286249035981028
chr5	92486100	92487100	-0.8940334812240723
chr5	92486200	92487200	-1.841777983895812
chr5	92486300	92487300	-1.6010086156513956
chr5	92486400	92487400	-1.6878242680470552
chr5	92486500	92487500	-2.303139473964509
chr5	92486600	92487600	-2.806803414968704
chr5	92486700	92487700	-2.551669966951536
chr5	92486800	92487800	-2.3245993209815032
chr5	92486900	92487900	-2.4926711867027014
chr5	92487000	92488000	-1.7760954573981032
chr5	92487100	92488100	-1.598842443739348
chr5	92487200	92488200	-0.5144578903583429
chr5	92487300	92488300	-0.3836595332524323
chr5	92487400	92488400	-0.3553968477226593
chr5	92487500	92488500	0.36879189418844105
chr5	92487600	92488600	0.961713901196138
chr5	92487700	92488700	1.0935005161924756
chr5	92487800	92488800	0.8351939019850576
chr5	92487900	92488900	0.6108478523416958
chr5	92488000	92489000	0.362269674789262
chr5	92488100	92489100	0.1747662643649911
chr5	92488200	92489200	-0.2772209625849977
chr5	92488300	92489300	-0.3585796118179433
chr5	92488400	92489400	0.005446104161729646
chr5	92488500	92489500	-0.37242419265586574
chr5	92488600	92489600	-0.6768268932546212
chr5	92488700	92489700	-0.6257043292636698
chr5	92488800	92489800	-0.5227232666921934
chr5	92488900	92489900	0.07282379503523632
chr5	92489000	92490000	-0.19452727929515337
chr5	92489100	92490100	0.6065996007798737
chr5	92489200	92490200	-0.158693854378177
chr5	92489300	92490300	0.04150259380876509
chr5	92489400	92490400	0.4783388475734278
chr5	92489500	92490500	0.5137949599618795
chr5	92489600	92490600	0.90805528609815
chr5	92489700	92490700	0.3915014322170741
chr5	92489800	92490800	0.41900929359225225
chr5	92489900	92490900	0.6172884584374307
chr5	92490000	92491000	0.43868955371755974
chr5	92490100	92491100	0.0311066107138593
chr5	92490200	92491200	0.2345567094265008
chr5	92490300	92491300	0.16563998978004332
chr5	92490400	92491400	0.042913985826096984
chr5	92490500	92491500	-0.29126010116577816
chr5	92490600	92491600	-0.2842057507819992
chr5	92490700	92491700	0.035775174861991436
chr5	92490800	92491800	0.18122747411432602
chr5	92490900	92491900	-0.4556910236029792
chr5	92491000	92492000	-0.20320119575847032
chr5	92491100	92492100	-0.14472570454766584
chr5	92491200	92492200	0.18902165771194385
chr5	92492300	92493300	-0.3900872237677995
chr5	92492400	92493400	-0.6835133777137015
chr5	92492500	92493500	-0.9068269468680054
chr5	92492600	92493600	-0.8847772816033428
chr5	92492700	92493700	-1.0821313200485525
chr5	92492800	92493800	-0.290386804840928
chr5	92492900	92493900	-0.599781505070622
chr5	92493000	92494000	-1.240552715679601
chr5	92493100	92494100	-1.4041305355741591
chr5	92493200	92494200	-1.6006821112347838
chr5	92493300	92494300	-0.8084292903707858
chr5	92493400	92494400	-0.4406373642856547
chr5	92493500	92494500	-0.6173355448762153
chr5	92493600	92494600	-0.8263851263649142
chr5	92493700	92494700	-0.2811815333626347
chr5	92493800	92494800	-0.7011777483728847
chr5	92493900	92494900	-0.21000384154660945
chr5	92494000	92495000	-0.04277079496366174
chr5	92494100	92495100	0.15988687733346404
chr5	92494200	92495200	0.2899661155788757
chr5	92494300	92495300	0.12419453046847845
chr5	92494400	92495400	0.02427763057963782
chr5	92494500	92495500	0.2619013229858162
chr5	92494600	92495600	0.42734285469020417
chr5	92494700	92495700	0.05373249179793131
chr5	92494800	92495800	-0.2338528280114248
chr5	92494900	92495900	-0.2524881449241308
chr5	92495000	92496000	-0.17712010255999222
chr5	92495100	92496100	-0.15146530733941413
chr5	92495200	92496200	-0.13681326550427306
chr5	92495900	92496900	0.08431203312098312
chr5	92496000	92497000	-0.3376009573679817
chr5	92496100	92497100	-0.20086871261485792
chr5	92496200	92497200	0.11919798625677268
chr5	92496300	92497300	-0.20665171355310066
chr5	92496400	92497400	0.03654964331728234
chr5	92496500	92497500	0.0038059708366627288
chr5	92496600	92497600	0.19811954829068185
chr5	92496700	92497700	0.484590667697402
chr5	92496800	92497800	0.7321089789300841
chr5	92496900	92497900	0.6149359599613841
chr5	92497000	92498000	0.9204141382739882
chr5	92497100	92498100	0.8127695339478151
chr5	92497700	92498700	-0.7650561035919594
chr5	92497800	92498800	-1.058650580205384
chr5	92497900	92498900	-1.0100110853715103
chr5	92498000	92499000	-0.4727156644265859
chr5	92498100	92499100	-1.3935296822930694
chr5	92498200	92499200	-1.2367683434729044
chr5	92498300	92499300	-1.0215180144072429
chr5	92498400	92499400	-0.01850540978318661
chr5	92498500	92499500	-0.27776916699909115
chr5	92498600	92499600	-1.098612895118631
chr5	92498700	92499700	-1.0696647400475212
chr5	92498800	92499800	-1.135614411360035
chr5	92498900	92499900	-0.9726712996983784
chr5	92499000	92500000	-1.5833952013278352
chr5	92499100	92500100	-1.3205015028284242
chr5	92499200	92500200	-1.7237715909727285
chr5	92499300	92500300	-2.3490002106579304
chr5	92499400	92500400	-2.690996138242464
chr5	92499500	92500500	-2.335602432567447
chr5	92499600	92500600	-1.8539520112541752
chr5	92499700	92500700	-1.2884998117741309
chr5	92499800	92500800	-0.7967698365589551
chr5	92499900	92500900	-1.614129653679603
chr5	92500000	92501000	-1.8446970515918835
chr5	92500100	92501100	-2.1550978391024973
chr5	92500200	92501200	-1.4680302148808575
chr5	92500300	92501300	-0.8133636982070849
chr5	92500400	92501400	-1.125759002886645
chr5	92500500	92501500	-1.7010903773681876
chr5	92500600	92501600	-1.6461667256400516
chr5	92500700	92501700	-2.5758818448394054
chr5	92500800	92501800	-2.471066979921124
chr5	92500900	92501900	-2.279849686396388
chr5	92501000	92502000	-1.5296461041517768
chr5	92501100	92502100	-0.8022087616407733
chr5	92501200	92502200	-1.054138424976445
chr5	92501300	92502300	-1.7853893598544115
chr5	92501400	92502400	-1.1951820735489482
chr5	92502600	92503600	-0.2360279431842963
chr5	92502700	92503700	-0.17339047129148094
chr5	92502800	92503800	-0.3708953213849966
chr5	92502900	92503900	-0.89290213698495
chr5	92503000	92504000	-0.814545343824793
chr5	92503100	92504100	-0.5694407850656803
chr5	92503200	92504200	-0.5917086046697178
chr5	92503300	92504300	-1.4627097221214662
chr5	92503400	92504400	-1.2062331468325107
chr5	92503500	92504500	-1.119319191680419
chr5	92503600	92504600	-0.8423996261869331
chr5	92503700	92504700	-0.7070815605978387
chr5	92503800	92504800	-0.6284791783145379
chr5	92503900	92504900	0.4078352757595712
chr5	92504000	92505000	-0.09619935088262538
chr5	92504100	92505100	-0.5048435259564708
chr5	92504200	92505200	0.02185693954261413
chr5	92504300	92505300	0.30182552107380145
chr5	92504400	92505400	-0.06404786577217106
chr5	92504500	92505500	-0.10069252940321713
chr5	92504600	92505600	-0.06691895111744266
chr5	92504700	92505700	-0.5760128607475489
chr5	92504800	92505800	-0.512506956737728
chr5	92504900	92505900	-0.7544570776332554
chr5	92505000	92506000	-0.013632118509029411
chr5	92505100	92506100	-0.18366251899151195
chr5	92505200	92506200	-1.417079506138082
chr5	92505300	92506300	-1.4607083668075405
chr5	92505400	92506400	-0.9831205304426379
chr5	92505500	92506500	-0.29341856436292796
chr5	92505600	92506600	-0.600630061316224
chr5	92505700	92506700	-0.8581593064169699
chr5	92505800	92506800	-1.2882386354444957
chr5	92505900	92506900	-1.6927284411552346
chr5	92506000	92507000	-2.617404067050214
chr5	92506100	92507100	-2.207024044212066
chr5	92506200	92507200	-1.8487108678657147
chr5	92506300	92507300	-2.112596573050475
chr5	92506400	92507400	-2.8629268618959505
chr5	92506500	92507500	-3.5284434739837014
chr5	92506600	92507600	-3.7116147165276536
chr5	92506700	92507700	-3.0481382019704446
chr5	92506800	92507800	-2.292726671734956
chr5	92506900	92507900	-2.7034938938879027
chr5	92507000	92508000	-2.1126037249086496
chr5	92507100	92508100	-2.7796694672746507
chr5	92507200	92508200	-2.7937363606208905
chr5	92507300	92508300	-2.538598166612024
chr5	92507400	92508400	-2.410637685672832
chr5	92507500	92508500	-2.8823483098580573
chr5	92507600	92508600	-2.926793972520172
chr5	92507700	92508700	-3.132851053176128
chr5	92507800	92508800	-3.5108384578496383
chr5	92507900	92508900	-2.958151225470053
chr5	92508000	92509000	-2.6352112121195326
chr5	92508100	92509100	-1.5509241064659542
chr5	92508200	92509200	-1.306279576296244
chr5	92508300	92509300	-1.4582440601474291
chr5	92508400	92509400	-1.3138176136743094
chr5	92509100	92510100	-2.722410859035527
chr5	92509200	92510200	-2.560867309765584
chr5	92509300	92510300	-2.6475956035033943
chr5	92509400	92510400	-2.9303636010996
chr5	92509500	92510500	-2.8639900944427112
chr5	92509600	92510600	-2.854611396873652
chr5	92509700	92510700	-3.1612605880618365
chr5	92509800	92510800	-2.0591154123208733
chr5	92510800	92511800	-1.4555664000566149
chr5	92510900	92511900	-1.9326842444596697
chr5	92511000	92512000	-2.6056367109120453
chr5	92511100	92512100	-2.9258414011999987
chr5	92511200	92512200	-3.3857915641530334
chr5	92511300	92512300	-4.4874213002899035
chr5	92511400	92512400	-4.6394476271193446
chr5	92511500	92512500	-4.889070002761197
chr5	92511600	92512600	-4.76838488554444
chr5	92511700	92512700	-4.920911651393778
chr5	92511800	92512800	-4.324952555109372
chr5	92511900	92512900	-3.7979947616106697
chr5	92512000	92513000	-3.034096461057839
chr5	92512100	92513100	-2.1318395616032784
chr5	92512200	92513200	-1.974808389043586
chr5	92512300	92513300	-1.81614843435964
chr5	92512400	92513400	-0.9283021133848656
chr5	92512500	92513500	-0.5712594474154157
chr5	92512600	92513600	-0.7202262328185541
chr5	92512700	92513700	-0.2816110596531816
chr5	92512800	92513800	-0.5118212568296053
chr5	92512900	92513900	-0.07322572596187438
chr5	92513000	92514000	-0.39306659772399444
chr5	92513100	92514100	-0.3306296238265026
chr5	92513200	92514200	-0.6547930066614999
chr5	92513300	92514300	0.14378537323670948
chr5	92513400	92514400	-0.7848484526485475
chr5	92513500	92514500	-1.0178925303935793
chr5	92513600	92514600	-1.465325593153741
chr5	92513700	92514700	-1.0278553844429166
chr5	92513800	92514800	-2.0276008152921774
chr5	92513900	92514900	-2.5102286442401387
chr5	92514000	92515000	-2.489019268675283
chr5	92514100	92515100	-3.4065692121789835
chr5	92514200	92515200	-2.4779774505912107
chr5	92514300	92515300	-2.4516826606641366
chr5	92514400	92515400	-1.4635998258434255
chr5	92514500	92515500	-1.025131048872616
chr5	92514600	92515600	-1.0334384123005358
chr5	92514700	92515700	-1.7501423039362474
chr5	92514800	92515800	-1.0628526249196764
chr5	92514900	92515900	-0.7026253594016529
chr5	92515000	92516000	-0.33175084994326787
chr5	92515100	92516100	-0.2899109563415776
chr5	92515200	92516200	-0.7474840982605809
chr5	92515300	92516300	-1.009134475198699
chr5	92515400	92516400	-1.8499549016860704
chr5	92515500	92516500	-1.9263556921550968
chr5	92515600	92516600	-1.970416750261616
chr5	92515700	92516700	-1.9225830064153357
chr5	92515800	92516800	-1.544060655582734
chr5	92515900	92516900	-1.7445398867248971
chr5	92516000	92517000	-2.413155931972664
chr5	92516100	92517100	-1.9980440998065108
chr5	92516200	92517200	-1.5964157088904576
chr5	92516300	92517300	-1.2480809640224904
chr5	92516400	92517400	-1.0047919582965932
chr5	92516500	92517500	-1.4401686487494172
chr5	92516600	92517600	-1.2257480553119142
chr5	92516700	92517700	-1.622228621101784
chr5	92516800	92517800	-1.4408524297074998
chr5	92516900	92517900	-1.72531445815392
chr5	92517000	92518000	-1.0942206660938734
chr5	92517100	92518100	-1.8051279892707373
chr5	92517200	92518200	-2.4083487590395705
chr5	92517300	92518300	-3.186521348123045
chr5	92517400	92518400	-3.056068718570189
chr5	92517500	92518500	-3.28117663593548
chr5	92517600	92518600	-3.0809401014427547
chr5	92517700	92518700	-2.2899770728509514
chr5	92517800	92518800	-2.094731416565621
chr5	92517900	92518900	-2.414075083826744
chr5	92518000	92519000	-2.315082634690874
chr5	92518100	92519100	-1.8780275574379213
chr5	92518200	92519200	-1.2074758458955148
chr5	92518300	92519300	-0.3353272853966737
chr5	92518400	92519400	-0.7278147824857307
chr5	92518500	92519500	-0.33513766758586266
chr5	92518600	92519600	-0.3834732382690947
chr5	92518700	92519700	-0.3960553772558771
chr5	92518800	92519800	-0.9887683385791064
chr5	92518900	92519900	-0.7654257770911119
chr5	92519000	92520000	-1.2084798807328259
chr5	92519100	92520100	-1.513930676562971
chr5	92519200	92520200	-1.8627309995719368
chr5	92519300	92520300	-2.2623533223722982
chr5	92519400	92520400	-1.9620124562123404
chr5	92519500	92520500	-1.5946217641336142
chr5	92519600	92520600	-1.3272120042310738
chr5	92519700	92520700	-2.0724817456376465
chr5	92519800	92520800	-2.04415414475913
chr5	92519900	92520900	-1.5956482796163596
chr5	92520000	92521000	-2.045855711026162
chr5	92520100	92521100	-1.4415279250930542
chr5	92520200	92521200	-1.7323986066119652
chr5	92520300	92521300	-1.4390069826826233
chr5	92520400	92521400	-0.9711960869981172
chr5	92520500	92521500	-0.9183301086610304
chr5	92520600	92521600	-1.1865358473094256
chr5	92520700	92521700	-0.8915302964650149
chr5	92520800	92521800	-1.164679500823803
chr5	92520900	92521900	-1.1069287102155445
chr5	92521000	92522000	-0.5895152051353973
chr5	92521100	92522100	-0.3094536488591394
chr5	92521200	92522200	0.5322499699752175
chr5	92521300	92522300	0.2499308714858889
chr5	92521400	92522400	-0.35907629594234336
chr5	92521500	92522500	-0.2577836097428723
chr5	92521600	92522600	0.076104718740327
chr5	92521700	92522700	0.4509656375936575
chr5	92521800	92522800	0.4983564987147948
chr5	92521900	92522900	0.04476610270833353
chr5	92522000	92523000	0.579014766785796
chr5	92522100	92523100	0.2489413165567815
chr5	92522200	92523200	-0.2757994084748507
chr5	92522300	92523300	-0.2317563748122756
chr5	92522400	92523400	-0.16472317757860036
chr5	92522500	92523500	-1.3431848562422402
chr5	92522600	92523600	-1.8129835217008128
chr5	92522700	92523700	-1.9286442356188904
chr5	92522800	92523800	-1.524632682569626
chr5	92522900	92523900	-1.330306877998361
chr5	92523000	92524000	-1.525242183043432
chr5	92523100	92524100	-0.9429529310260379
chr5	92523200	92524200	-0.32167033409936285
chr5	92523300	92524300	-0.6636069579785988
chr5	92523400	92524400	-0.648716167189287
chr5	92523500	92524500	0.1496523180771274
chr5	92523600	92524600	-0.10110097020543377
chr5	92523700	92524700	-0.6551831894758741
chr5	92523800	92524800	-1.2744485845593507
chr5	92523900	92524900	-1.1100023295687111
chr5	92524000	92525000	-0.7697464491919173
chr5	92524100	92525100	-1.4111141859009746
chr5	92524200	92525200	-1.9364953700399097
chr5	92524300	92525300	-1.6844696948324145
chr5	92524400	92525400	-1.6592767987810049
chr5	92524500	92525500	-1.082429139441438
chr5	92524600	92525600	-0.5142462600689937
chr5	92524700	92525700	0.4729627631101476
chr5	92524800	92525800	0.8554366172212766
chr5	92524900	92525900	0.4243358118823294
chr5	92525000	92526000	-0.5094518176368561
chr5	92525100	92526100	0.15546929041886298
chr5	92525200	92526200	0.14574040518197276
chr5	92525300	92526300	0.6367513170389958
chr5	92525400	92526400	0.12962593805179504
chr5	92525500	92526500	-0.13078135452014394
chr5	92525600	92526600	0.21954828194634976
chr5	92525700	92526700	-0.16461135671072252
chr5	92525800	92526800	-0.04848904122156441
chr5	92525900	92526900	0.4289851101140323
chr5	92526000	92527000	0.7954227542069453
chr5	92526100	92527100	-0.04177050121611749
chr5	92526200	92527200	-0.1405219981766988
chr5	92526300	92527300	-0.5150114661857552
chr5	92526400	92527400	0.03229702878282745
chr5	92526500	92527500	-0.7836715679591644
chr5	92526600	92527600	-0.6043043050354111
chr5	92526700	92527700	-0.6266422707570278
chr5	92526800	92527800	-0.4732882014292181
chr5	92526900	92527900	-0.08059084516599196
chr5	92527000	92528000	-0.13172321270411166
chr5	92527100	92528100	-0.06317816829412072
chr5	92527200	92528200	0.2117024108748505
chr5	92527300	92528300	0.17784897167287395
chr5	92527400	92528400	-0.2752512502498886
chr5	92527500	92528500	0.7044399606276242
chr5	92527600	92528600	-0.0014528085589584142
chr5	92527700	92528700	0.04069026777640272
chr5	92527800	92528800	0.4514268122775365
chr5	92527900	92528900	-0.8702904045371743
chr5	92528000	92529000	-0.620248011091912
chr5	92528100	92529100	-0.20494901394710352
chr5	92528200	92529200	-0.3262204263377316
chr5	92528300	92529300	-0.6709001811691416
chr5	92528400	92529400	-0.13714735834912342
chr5	92528500	92529500	-0.6513186970240662
chr5	92528600	92529600	-0.5995539212653462
chr5	92528700	92529700	-0.4473711395341548
chr5	92528800	92529800	-1.03712318501943
chr5	92528900	92529900	-0.03467265556556109
chr5	92529000	92530000	-0.6047375052311248
chr5	92529100	92530100	-1.3242461212841692
chr5	92529200	92530200	-1.7653301865092748
chr5	92529300	92530300	-1.1923002011592216
chr5	92529400	92530400	-1.7038254874306755
chr5	92529500	92530500	-1.7465015373311628
chr5	92529600	92530600	-2.7989513642456267
chr5	92529700	92530700	-2.7864608176065646
chr5	92529800	92530800	-3.4234318841456783
chr5	92529900	92530900	-3.673114674200704
chr5	92530000	92531000	-3.2082336983532587
chr5	92530100	92531100	-2.9610998499253234
chr5	92530200	92531200	-2.439403807982924
chr5	92530300	92531300	-2.770604874838672
chr5	92530400	92531400	-2.197628318145483
chr5	92530500	92531500	-2.203612973067945
chr5	92530600	92531600	-0.8014483224376275
chr5	92530700	92531700	-0.6796119933244334
chr5	92530800	92531800	0.2633884327910481
chr5	92530900	92531900	0.30095903288977804
chr5	92531000	92532000	-0.007748898332322097
chr5	92531100	92532100	0.2975989175703435
chr5	92531200	92532200	0.5798763329704154
chr5	92531300	92532300	0.2642570198416119
chr5	92531400	92532400	-0.0804844019042687
chr5	92531500	92532500	0.26667278332971045
chr5	92531600	92532600	0.1221750765201333
chr5	92531700	92532700	-0.1106359014085542
chr5	92531800	92532800	-0.8950476402469535
chr5	92531900	92532900	-0.9463946834887028
chr5	92532000	92533000	-0.45308850613221835
chr5	92532100	92533100	-1.2466579041860597
chr5	92532200	92533200	-1.5459177891005065
chr5	92532300	92533300	-1.2428703083916746
chr5	92532400	92533400	-0.9162531656664336
chr5	92532500	92533500	-0.2785514874918694
chr5	92532600	92533600	-0.00018837613599421166
chr5	92533600	92534600	-0.7838510377686781
chr5	92533700	92534700	-0.9427199749118276
chr5	92533800	92534800	-0.6794002540593161
chr5	92533900	92534900	-0.2237822251808092
chr5	92534000	92535000	0.0034590870189409356
chr5	92534100	92535100	-0.1000248955923331
chr5	92534200	92535200	0.3841502518735347
chr5	92534300	92535300	-0.0031716737529419877
chr5	92534400	92535400	0.9276316911585668
chr5	92534500	92535500	0.5954213312512038
chr5	92534600	92535600	0.5573658296544418
chr5	92534700	92535700	0.5612638568330827
chr5	92534800	92535800	0.5464823000198862
chr5	92534900	92535900	-0.00538016743965565
chr5	92535000	92536000	-0.3495616662441022
chr5	92535100	92536100	-0.6835436861119478
chr5	92535200	92536200	-0.8343882001360172
chr5	92535300	92536300	-0.08405292898677166
chr5	92535400	92536400	-0.7938917675729694
chr5	92535500	92536500	-0.7929644739224453
chr5	92535600	92536600	-0.301246326387734
chr5	92535700	92536700	-0.7267456126899617
chr5	92535800	92536800	-1.408472832134496
chr5	92535900	92536900	-1.5409508766525652
chr5	92536000	92537000	-0.5662614614955924
chr5	92536100	92537100	0.3155686789082064
chr5	92536200	92537200	0.10616136912946138
chr5	92536300	92537300	-0.2352365400979034
chr5	92536400	92537400	0.5003985191336567
chr5	92536500	92537500	0.6159980573377267
chr5	92536600	92537600	0.152426722091035
chr5	92536700	92537700	0.4914902174010498
chr5	92536800	92537800	1.3952424795878755
chr5	92536900	92537900	1.7303396912663285
chr5	92537000	92538000	1.2367048336522197
chr5	92537100	92538100	0.5739469797676303
chr5	92537200	92538200	0.2549795864845271
chr5	92537300	92538300	-0.7054903636142122
chr5	92537400	92538400	-1.1806180514601488
chr5	92537500	92538500	-2.1668803963730583
chr5	92537600	92538600	-1.9802310469302584
chr5	92537700	92538700	-1.3810611213372133
chr5	92537800	92538800	-2.056587971497016
chr5	92537900	92538900	-2.504602067796212
chr5	92538000	92539000	-2.4876034406214322
chr5	92538100	92539100	-2.272705278882224
chr5	92538200	92539200	-2.2838149960730822
chr5	92538300	92539300	-1.4245702453984188
chr5	92538400	92539400	-1.090338124159058
chr5	92538500	92539500	0.09440113372190756
chr5	92538600	92539600	0.09758060324897956
chr5	92538700	92539700	-0.5202379213722186
chr5	92538800	92539800	-0.2735308630953087
chr5	92538900	92539900	0.1861898718397401
chr5	92539000	92540000	-0.2655202734903577
chr5	92539100	92540100	-0.5011313731529603
chr5	92539200	92540200	0.09757265011482068
chr5	92539300	92540300	0.3819725287336291
chr5	92539400	92540400	-0.2156831125175773
chr5	92539500	92540500	-0.6159291520506409
chr5	92539600	92540600	-1.0139286797746152
chr5	92539700	92540700	-1.0743207356993365
chr5	92539800	92540800	-1.0996421997534862
chr5	92539900	92540900	-1.7654069179421477
chr5	92540000	92541000	-1.1566794112247674
chr5	92540100	92541100	-1.1118193917530763
chr5	92540200	92541200	-0.9618070695872132
chr5	92540300	92541300	-1.201152703708802
chr5	92540400	92541400	-0.9428624437199348
chr5	92540500	92541500	-1.1591222563951675
chr5	92540600	92541600	-0.8247954994986643
chr5	92540700	92541700	-0.7605532799305598
chr5	92540800	92541800	-1.1966141570971105
chr5	92540900	92541900	-0.9184383129590824
chr5	92541000	92542000	-1.3926339300053743
chr5	92541100	92542100	-1.0974820875841729
chr5	92541200	92542200	-1.6198301643047721
chr5	92541300	92542300	-1.2438678167378456
chr5	92541400	92542400	-0.9623857931720972
chr5	92541500	92542500	-0.756080436203028
chr5	92541600	92542600	-1.234412302996652
chr5	92541700	92542700	-1.038164966064683
chr5	92541800	92542800	-1.4096035426453501
chr5	92541900	92542900	-0.917644132587759
chr5	92542000	92543000	-0.7047535919749129
chr5	92542100	92543100	-0.17509833352304005
chr5	92542200	92543200	0.1392424252254811
chr5	92542300	92543300	-0.14404882330116167
chr5	92542400	92543400	-0.16191805628865094
chr5	92542500	92543500	-0.3157109174366852
chr5	92542600	92543600	-0.01324186529342831
chr5	92542700	92543700	-0.7052415908680509
chr5	92542800	92543800	-0.28328918296754085
chr5	92542900	92543900	-0.6174649534087953
chr5	92543000	92544000	-0.725739739773722
chr5	92543100	92544100	-1.619229717869234
chr5	92543200	92544200	-2.1447086485134754
chr5	92543300	92544300	-2.363155495742646
chr5	92543400	92544400	-2.728364655778405
chr5	92543500	92544500	-2.9741589467286835
chr5	92543600	92544600	-3.3482187286573675
chr5	92543700	92544700	-3.128520086790936
chr5	92543800	92544800	-3.1297935384383
chr5	92543900	92544900	-3.4597798052322792
chr5	92544000	92545000	-3.8955741752008315
chr5	92544100	92545100	-3.709980228561143
chr5	92544200	92545200	-3.730930699420865
chr5	92544300	92545300	-3.941434323334209
chr5	92544400	92545400	-3.51963126958446
chr5	92544500	92545500	-3.751995945897168
chr5	92544600	92545600	-3.3416889793447955
chr5	92544700	92545700	-3.1652822491952426
chr5	92544800	92545800	-3.2598561573571097
chr5	92544900	92545900	-2.648500149793618
chr5	92545000	92546000	-2.217538771746352
chr5	92545100	92546100	-2.3360849330963376
chr5	92545200	92546200	-1.906991514363
chr5	92545300	92546300	-1.4413677769401618
chr5	92545400	92546400	-2.0239931535493563
chr5	92545500	92546500	-1.1158047772072508
chr5	92545600	92546600	-1.4844040370002118
chr5	92545700	92546700	-1.3183009011255689
chr5	92545800	92546800	-1.01631365011004
chr5	92545900	92546900	-1.1390608826540358
chr5	92546000	92547000	-1.883583340038426
chr5	92546100	92547100	-1.6035750925102514
chr5	92547200	92548200	-1.144754655678495
chr5	92547300	92548300	-1.497284768507223
chr5	92547400	92548400	-1.4887469936606548
chr5	92547500	92548500	-1.8667546009856224
chr5	92547600	92548600	-2.535932242836625
chr5	92547700	92548700	-1.6153650194352231
chr5	92547800	92548800	-0.9546840557687464
chr5	92547900	92548900	-1.6619480203664527
chr5	92548000	92549000	-1.619046882276813
chr5	92548100	92549100	-2.228981878030963
chr5	92548200	92549200	-2.127378916306906
chr5	92548300	92549300	-1.8920604165026624
chr5	92548400	92549400	-1.8503249584060488
chr5	92548500	92549500	-1.8601053641786387
chr5	92548600	92549600	-1.385024022018777
chr5	92548700	92549700	-2.031012163086697
chr5	92548800	92549800	-1.9617452157883992
chr5	92548900	92549900	-1.9799062630550959
chr5	92549000	92550000	-2.2959425307597225
chr5	92549100	92550100	-2.162909042161745
chr5	92549200	92550200	-2.312393911490954
chr5	92549300	92550300	-2.0613463921351407
chr5	92549400	92550400	-1.6238304701088315
chr5	92549500	92550500	-1.7565500176766309
chr5	92549600	92550600	-2.0373295926914623
chr5	92549700	92550700	-2.3040293362860718
chr5	92549800	92550800	-2.2259529616552403
chr5	92549900	92550900	-2.1827333890062355
chr5	92550000	92551000	-2.0975032352727427
chr5	92550100	92551100	-1.3015589873350553
chr5	92550200	92551200	-0.7294455054060492
chr5	92550300	92551300	-0.8992682889272561
chr5	92550400	92551400	-0.7111940304276398
chr5	92550500	92551500	-0.6972837955950559
chr5	92550600	92551600	-0.4676801347657551
chr5	92550700	92551700	0.29200778788449433
chr5	92550800	92551800	0.22380031647938714
chr5	92550900	92551900	0.14858703253171465
chr5	92551000	92552000	0.4540903056264366
chr5	92551100	92552100	-0.10495919501667726
chr5	92551200	92552200	-0.1270936333271038
chr5	92551300	92552300	-0.8052080012602632
chr5	92551400	92552400	-1.8092523438353407
chr5	92551500	92552500	-2.1567563244662464
chr5	92551600	92552600	-2.0872216161759667
chr5	92551700	92552700	-2.1100477446410086
chr5	92551800	92552800	-2.3198916041040567
chr5	92551900	92552900	-2.190720761251874
chr5	92552000	92553000	-1.8916461343314979
chr5	92552100	92553100	-1.9498234836984225
chr5	92552200	92553200	-1.8116295613896112
chr5	92552300	92553300	-1.855178405676356
chr5	92552400	92553400	-1.0531050493890752
chr5	92552500	92553500	-0.8946288050876239
chr5	92552600	92553600	-0.5251367527229479
chr5	92552700	92553700	-0.36761523289169856
chr5	92552800	92553800	0.07744890809354897
chr5	92552900	92553900	0.09553374263137147
chr5	92553000	92554000	-1.059292690609943
chr5	92553100	92554100	-1.2257546527027812
chr5	92553200	92554200	-0.9366930291434048
chr5	92553300	92554300	-0.2795512600620346
chr5	92553400	92554400	-0.6607023892112631
chr5	92553500	92554500	-0.4604226980326258
chr5	92553600	92554600	-0.3377898701388349
chr5	92553700	92554700	-0.5093293397043529
chr5	92553800	92554800	-0.6993637452116349
chr5	92553900	92554900	-0.5571927825866836
chr5	92554000	92555000	-0.005264302689047299
chr5	92554100	92555100	0.5112853278982123
chr5	92554200	92555200	-0.31173286731051525
chr5	92554300	92555300	-0.7024098550336066
chr5	92554400	92555400	-0.7749489277732841
chr5	92554500	92555500	-0.9142510620197865
chr5	92554600	92555600	-0.9054950070220268
chr5	92554700	92555700	-0.8644236465976666
chr5	92554800	92555800	-1.2448212114735175
chr5	92554900	92555900	-1.2029398265103464
chr5	92555000	92556000	-1.0217363306487623
chr5	92555100	92556100	-1.4698885428420123
chr5	92555200	92556200	-1.8524355734072109
chr5	92555300	92556300	-1.560974390145803
chr5	92555400	92556400	-1.1599075481775687
chr5	92555500	92556500	-0.5966441897192308
chr5	92555600	92556600	-0.8790107346773608
chr5	92555700	92556700	-1.1526162137649263
chr5	92555800	92556800	-0.4803434956835855
chr5	92555900	92556900	-0.7383816496551198
chr5	92556000	92557000	-0.9736776499103542
chr5	92556100	92557100	-0.8811588584236608
chr5	92556200	92557200	-0.5977209885173342
chr5	92556300	92557300	-0.6905581211090154
chr5	92556400	92557400	-0.8722115273895769
chr5	92556500	92557500	-1.0715080527760223
chr5	92556600	92557600	-1.278413214510128
chr5	92556700	92557700	-1.0579912883213052
chr5	92556800	92557800	-1.3595126697718305
chr5	92556900	92557900	-1.3388634616310735
chr5	92557000	92558000	-0.7228114781125383
chr5	92557100	92558100	-0.34005580464745805
chr5	92557200	92558200	-0.0770371042294572
chr5	92557300	92558300	-0.14101537076838225
chr5	92557400	92558400	-0.963858541626817
chr5	92557500	92558500	-1.8859229155314967
chr5	92557600	92558600	-1.3995885033123476
chr5	92557700	92558700	-1.4400271220308154
chr5	92557800	92558800	-1.4585087923281983
chr5	92557900	92558900	-1.3451072872543532
chr5	92558000	92559000	-1.8939166088202914
chr5	92558100	92559100	-2.3087908691412524
chr5	92558200	92559200	-2.153683493974539
chr5	92558300	92559300	-2.4773700929926843
chr5	92558400	92559400	-1.3548001733111754
chr5	92558500	92559500	-0.6402000685388747
chr5	92558600	92559600	-0.8202817594760965
chr5	92558700	92559700	-0.4861960379930962
chr5	92558800	92559800	0.03397214710465902
chr5	92558900	92559900	-0.13134037417144856
chr5	92559000	92560000	0.4316252259960819
chr5	92559100	92560100	0.7136894885629357
chr5	92559200	92560200	0.9307904819111392
chr5	92559300	92560300	1.5784919175498646
chr5	92559400	92560400	1.2476398322036872
chr5	92559500	92560500	1.1591742746850815
chr5	92559600	92560600	0.7165389521582498
chr5	92559700	92560700	0.5879492116136638
chr5	92559800	92560800	0.28675926291907033
chr5	92561000	92562000	0.8149405388565535
chr5	92561100	92562100	0.8086862128681627
chr5	92561200	92562200	1.3920750874585373
chr5	92561300	92562300	0.7590512694672006
chr5	92561400	92562400	0.3665416064160603
chr5	92561500	92562500	-0.1161412943104733
chr5	92561600	92562600	-0.02157250286922481
chr5	92561700	92562700	0.3515978503863316
chr5	92561800	92562800	1.0395391163330805
chr5	92561900	92562900	1.0686316682835828
chr5	92562000	92563000	1.1815339879214657
chr5	92562100	92563100	1.0710534336912063
chr5	92562200	92563200	0.3065275228597893
chr5	92562300	92563300	1.1527033468374208
chr5	92562400	92563400	1.8522021392675505
chr5	92562500	92563500	2.207033736901537
chr5	92562600	92563600	2.3925704014374296
chr5	92562700	92563700	2.157100950849584
chr5	92562800	92563800	1.7798261966811844
chr5	92562900	92563900	1.467314556657258
chr5	92563000	92564000	0.8467419241691122
chr5	92563100	92564100	0.7757095394874133
chr5	92563200	92564200	1.0322543496192704
chr5	92563300	92564300	0.9041219243696159
chr5	92563400	92564400	0.4295837432909021
chr5	92563500	92564500	0.16995946968144626
chr5	92563600	92564600	0.1489007146977579
chr5	92563700	92564700	-0.11722953660303738
chr5	92563800	92564800	0.0251108973580666
chr5	92563900	92564900	-0.5629469171968908
chr5	92564000	92565000	-0.6662190538437225
chr5	92564100	92565100	-0.6647433283874821
chr5	92564200	92565200	-0.7117387714560565
chr5	92564300	92565300	-0.6952397377380752
chr5	92564400	92565400	-0.7950276766562808
chr5	92564500	92565500	-0.8631250368997645
chr5	92564600	92565600	-1.5484340798833784
chr5	92564700	92565700	-1.6005030206799469
chr5	92564800	92565800	-2.0886421135577016
chr5	92564900	92565900	-1.447962163035666
chr5	92565000	92566000	-1.5097941593957562
chr5	92565100	92566100	-1.4238038843021088
chr5	92565200	92566200	-1.4185842099069788
chr5	92565300	92566300	-1.4423775424282967
chr5	92565400	92566400	-1.0906219208969592
chr5	92565500	92566500	-1.3098541785938271
chr5	92565600	92566600	-0.8657346128189523
chr5	92565700	92566700	-0.8942854209790846
chr5	92565800	92566800	-1.0165601852293549
chr5	92565900	92566900	-1.4503974599247598
chr5	92566000	92567000	-1.6567379405683362
chr5	92566100	92567100	-1.787310884740488
chr5	92566200	92567200	-1.6895138445899138
chr5	92566300	92567300	-1.7859982723631735
chr5	92566400	92567400	-1.7199790809077506
chr5	92566500	92567500	-1.405572288820359
chr5	92566600	92567600	-1.1934638927459422
chr5	92566700	92567700	-1.3015945525331405
chr5	92566800	92567800	-0.7669012946750894
chr5	92566900	92567900	-1.5059822319180358
chr5	92567000	92568000	-1.3023920643332823
chr5	92567100	92568100	-1.1161090895659305
chr5	92567200	92568200	-1.2154293290159408
chr5	92567300	92568300	-1.105283096418428
chr5	92567400	92568400	-1.5200558382077631
chr5	92567500	92568500	-2.0680100647131208
chr5	92567600	92568600	-2.135497166386217
chr5	92567700	92568700	-1.7950441252232487
chr5	92567800	92568800	-2.5047468485491464
chr5	92567900	92568900	-2.0323641626044058
chr5	92568000	92569000	-1.4141957204213509
chr5	92568100	92569100	-1.4878919776713562
chr5	92568200	92569200	-1.4389984073157551
chr5	92568300	92569300	-1.1717366210775455
chr5	92568400	92569400	-1.2508659748901894
chr5	92568500	92569500	-0.9172633800717293
chr5	92568600	92569600	-1.2744185606208644
chr5	92568700	92569700	-1.2535499702039932
chr5	92568800	92569800	-1.1253837276437804
chr5	92568900	92569900	-0.602656727207563
chr5	92569000	92570000	-1.2176027173043356
chr5	92569100	92570100	-1.616089845574201
chr5	92569200	92570200	-1.9982806417119008
chr5	92569300	92570300	-2.350434885138766
chr5	92569400	92570400	-1.8892533831913056
chr5	92569500	92570500	-1.6349638284257269
chr5	92569600	92570600	-1.329920992750354
chr5	92569700	92570700	-1.5996940461765683
chr5	92569800	92570800	-0.9155129952204596
chr5	92569900	92570900	-0.8649917755522607
chr5	92570000	92571000	-0.5076239072634217
chr5	92570100	92571100	0.28274466168875395
chr5	92570200	92571200	1.1190043347592171
chr5	92570300	92571300	1.2023253916555543
chr5	92570400	92571400	0.7000256935000725
chr5	92570500	92571500	0.3747495764817837
chr5	92570600	92571600	0.2664399045833548
chr5	92570700	92571700	0.5451861519729181
chr5	92570800	92571800	0.024506079345842386
chr5	92570900	92571900	-0.10082501296553176
chr5	92571000	92572000	-0.1311637613604811
chr5	92571100	92572100	-0.7656443425422909
chr5	92571200	92572200	-1.041928279281128
chr5	92571300	92572300	-0.9674606864952046
chr5	92571400	92572400	-0.9529370390157984
chr5	92571500	92572500	-0.93213433538407
chr5	92571600	92572600	-0.6838773380554891
chr5	92571700	92572700	-0.5666321137595183
chr5	92571800	92572800	-0.4828398906124536
chr5	92571900	92572900	-0.8507947187029145
chr5	92572000	92573000	-1.4263403009993727
chr5	92572100	92573100	-1.259794072615646
chr5	92572200	92573200	-1.7591862441451618
chr5	92572300	92573300	-1.6050192502049532
chr5	92572400	92573400	-1.4619912809682687
chr5	92572500	92573500	-0.7918763522203589
chr5	92572600	92573600	-1.0479112332111842
chr5	92572700	92573700	-0.9639509301301842
chr5	92572800	92573800	-1.4803824901391491
chr5	92572900	92573900	-0.9232273574136558
chr5	92573000	92574000	-0.16217415561925527
chr5	92573200	92574200	0.5444642718115557
chr5	92573300	92574300	0.5479703789753929
chr5	92573400	92574400	0.517886738746815
chr5	92573500	92574500	-0.2791735379348192
chr5	92573600	92574600	-0.4840689314031367
chr5	92573700	92574700	-0.9074461120798698
chr5	92573800	92574800	-0.2855259376581684
chr5	92573900	92574900	-0.5737608257273731
chr5	92574000	92575000	-0.3462427870997317
chr5	92574100	92575100	-0.9833666186916346
chr5	92574200	92575200	-0.7445662410615724
chr5	92574300	92575300	-1.1738473856996936
chr5	92574400	92575400	-0.7594086644334211
chr5	92574500	92575500	-0.12052233354936785
chr5	92574600	92575600	-0.04980727717257152
chr5	92574700	92575700	-0.22810012945637195
chr5	92574800	92575800	-0.11271855215505296
chr5	92574900	92575900	0.06838036586126732
chr5	92575000	92576000	-0.20093774016519803
chr5	92575100	92576100	0.1830909500413362
chr5	92575200	92576200	0.2678583144514246
chr5	92575300	92576300	0.894950599118364
chr5	92575400	92576400	-0.03416330618883641
chr5	92575500	92576500	-0.3322397303823746
chr5	92575600	92576600	-0.29215501009721984
chr5	92575700	92576700	-0.08101210368541406
chr5	92576800	92577800	-1.1142277542794194
chr5	92576900	92577900	-0.5090699795106151
chr5	92577000	92578000	0.002387371643710671
chr5	92577100	92578100	-0.3898634463991196
chr5	92577200	92578200	-0.3278453069527928
chr5	92577300	92578300	0.05328433162810069
chr5	92577400	92578400	0.000673689443901679
chr5	92577500	92578500	0.4611853408824437
chr5	92577600	92578600	0.3959657095552482
chr5	92577700	92578700	0.8109409486024466
chr5	92577800	92578800	1.070791025457752
chr5	92577900	92578900	-0.2017436117718304
chr5	92578000	92579000	-0.7071702613960706
chr5	92578100	92579100	-0.40255416572796304
chr5	92578200	92579200	-0.12606213037142552
chr5	92578300	92579300	-0.4677589482660852
chr5	92578400	92579400	-0.5086450093135264
chr5	92578500	92579500	-0.8995141655313071
chr5	92578600	92579600	-0.5048751632978973
chr5	92578700	92579700	-0.1855573064951327
chr5	92578800	92579800	-0.14461055919989285
chr5	92578900	92579900	0.2184931316134355
chr5	92579000	92580000	0.2258708382827006
chr5	92579100	92580100	0.6837698788981912
chr5	92579200	92580200	0.10550399892637156
chr5	92579300	92580300	0.31183936985923266
chr5	92579400	92580400	-0.4824311964886839
chr5	92579500	92580500	-0.2752365530598141
chr5	92579600	92580600	-0.5039490916204076
chr5	92580700	92581700	0.9615406845979698
chr5	92580800	92581800	0.942391951822189
chr5	92580900	92581900	0.4933100004064446
chr5	92581000	92582000	0.5325247953743586
chr5	92581100	92582100	0.7783862794794595
chr5	92581200	92582200	0.27681033906613484
chr5	92581300	92582300	0.7631840463831742
chr5	92581400	92582400	0.5241364942671495
chr5	92581500	92582500	0.35403222090826003
chr5	92581600	92582600	0.6130939891126693
chr5	92581700	92582700	0.22178508525886456
chr5	92581800	92582800	0.6722101924590635
chr5	92581900	92582900	0.7984406231835129
chr5	92582000	92583000	0.6581491624081371
chr5	92582100	92583100	-0.3939235608985801
chr5	92582200	92583200	-0.5872731821988397
chr5	92582300	92583300	-1.3856359074760225
chr5	92582400	92583400	-1.4512348475152141
chr5	92582500	92583500	-1.4019175181932246
chr5	92582600	92583600	-1.2333598616013783
chr5	92582700	92583700	-2.5299336384430813
chr5	92582800	92583800	-2.9300101777135166
chr5	92582900	92583900	-2.8750523900580447
chr5	92583000	92584000	-2.684660331866191
chr5	92583100	92584100	-1.9384686879910031
chr5	92583200	92584200	-2.390858907073826
chr5	92583300	92584300	-2.3586384848555992
chr5	92583400	92584400	-2.4723332477950124
chr5	92583500	92584500	-2.4981640857175287
chr5	92583600	92584600	-3.1063707377693284
chr5	92583700	92584700	-1.9738679551153584
chr5	92583800	92584800	-2.7950118094521157
chr5	92583900	92584900	-3.1703319676041777
chr5	92584000	92585000	-2.8147227318089767
chr5	92584100	92585100	-3.1472436331057407
chr5	92584200	92585200	-3.2327287339249056
chr5	92584300	92585300	-3.1808718611695195
chr5	92584400	92585400	-2.8772158429082597
chr5	92584500	92585500	-2.6894731574460646
chr5	92584600	92585600	-2.234906666792535
chr5	92584700	92585700	-2.5830346258292645
chr5	92584800	92585800	-1.493702652555175
chr5	92584900	92585900	-1.3936253456881105
chr5	92585000	92586000	-1.673827182298762
chr5	92585100	92586100	-1.6623661507325265
chr5	92585200	92586200	-0.6478495842031379
chr5	92586600	92587600	1.1367374288893086
chr5	92586700	92587700	1.2680322575175702
chr5	92586800	92587800	1.1853192060445
chr5	92586900	92587900	0.19716544897402533
chr5	92587000	92588000	-0.07841680821571993
chr5	92587100	92588100	-0.11408143457814099
chr5	92587200	92588200	-0.6334425252469923
chr5	92587300	92588300	-0.8950961681940198
chr5	92587400	92588400	-1.242789154176238
chr5	92587500	92588500	-1.8827233581664904
chr5	92587600	92588600	-1.9655439144961289
chr5	92587700	92588700	-2.196214949919226
chr5	92587800	92588800	-2.6175627181938053
chr5	92587900	92588900	-2.438562293685898
chr5	92588000	92589000	-2.5276712165318793
chr5	92588100	92589100	-1.9508526719438009
chr5	92588200	92589200	-1.3542581385496424
chr5	92588300	92589300	-2.1874738824480207
chr5	92588400	92589400	-2.0686119139361754
chr5	92588500	92589500	-1.1086655067830216
chr5	92588600	92589600	-1.4005221757910036
chr5	92588700	92589700	-1.6966555172216449
chr5	92588800	92589800	-1.3652134542071508
chr5	92588900	92589900	-0.6162103915976297
chr5	92589000	92590000	-0.021415018165462794
chr5	92589100	92590100	-0.3407162523300277
chr5	92589200	92590200	-0.9132365540781424
chr5	92589300	92590300	0.18995360867739786
chr5	92589400	92590400	-0.2015462573737843
chr5	92589500	92590500	-0.5490989996805091
chr5	92589600	92590600	-0.43656936589101497
chr5	92589700	92590700	-0.3670236131451407
chr5	92589800	92590800	-0.13775635663824584
chr5	92589900	92590900	-1.1179190597569786
chr5	92590000	92591000	-1.2914538840032845
chr5	92590100	92591100	-1.399594356579008
chr5	92590200	92591200	-1.7314678873653324
chr5	92590300	92591300	-1.5167889885258607
chr5	92590400	92591400	-0.9183540837884148
chr5	92590500	92591500	-1.2622876338872389
chr5	92590600	92591600	-1.560183114497861
chr5	92590700	92591700	-1.7391332954331136
chr5	92590800	92591800	-2.3419827644583897
chr5	92590900	92591900	-2.2620364977395715
chr5	92591000	92592000	-2.713751089614702
chr5	92591100	92592100	-2.941641702981189
chr5	92591200	92592200	-2.0090733548962394
chr5	92591300	92592300	-1.996779255454221
chr5	92591400	92592400	-2.279314216559162
chr5	92591500	92592500	-1.7577535199997967
chr5	92591600	92592600	-1.557169374555721
chr5	92591700	92592700	-1.3024159581550456
chr5	92591800	92592800	-0.44919384977507415
chr5	92591900	92592900	-0.2237986116870048
chr5	92592000	92593000	-0.3703545141954493
chr5	92592100	92593100	-0.4630890063220705
chr5	92592200	92593200	-0.9159050686186584
chr5	92592300	92593300	-1.4276684754380553
chr5	92592400	92593400	-1.6274657553663343
chr5	92592500	92593500	-1.7581479412200145
chr5	92592600	92593600	-2.2587754940419207
chr5	92592700	92593700	-2.1819026506480683
chr5	92592800	92593800	-2.498441004391258
chr5	92592900	92593900	-1.9033513230011505
chr5	92593000	92594000	-1.729094440169843
chr5	92593100	92594100	-2.283517121988421
chr5	92593200	92594200	-2.4295315834379863
chr5	92593300	92594300	-2.062238011557964
chr5	92593400	92594400	-1.5514071672339365
chr5	92593500	92594500	-2.2101709852329714
chr5	92593600	92594600	-2.287263100755524
chr5	92593700	92594700	-2.2400842669006966
chr5	92593800	92594800	-2.401332665660061
chr5	92593900	92594900	-1.9822773857099327
chr5	92594000	92595000	-1.652039145616076
chr5	92594100	92595100	-1.4644070736170165
chr5	92594200	92595200	-1.2495877333245136
chr5	92594300	92595300	-1.889250753696956
chr5	92594400	92595400	-2.5999408538171567
chr5	92594500	92595500	-1.9801605235081496
chr5	92594600	92595600	-1.3600252284158592
chr5	92594700	92595700	-0.8860955312317845
chr5	92594800	92595800	-0.8498127882068575
chr5	92594900	92595900	-1.3529717553371086
chr5	92595000	92596000	-0.7119378901558745
chr5	92595100	92596100	-0.190241798849252
chr5	92595200	92596200	-0.4607552683653691
chr5	92595300	92596300	-0.15601247092921372
chr5	92595400	92596400	0.7403503049657781
chr5	92595500	92596500	0.8674606592314581
chr5	92595600	92596600	1.3891805139326574
chr5	92595700	92596700	0.11379925069246632
chr5	92595800	92596800	-0.11855079153299147
chr5	92595900	92596900	-0.5485115730803055
chr5	92596000	92597000	-0.8990702023786774
chr5	92596100	92597100	-1.166905704989826
chr5	92596200	92597200	-1.1017141730716382
chr5	92596300	92597300	-1.0849522233048847
chr5	92596400	92597400	-1.314086704571314
chr5	92596500	92597500	-1.4970825873333284
chr5	92596600	92597600	-2.7829527642547727
chr5	92596700	92597700	-1.7159949846612272
chr5	92596800	92597800	-1.624646101444827
chr5	92596900	92597900	-1.0847174127900427
chr5	92597000	92598000	-1.2309213910483316
chr5	92597100	92598100	-0.6274263334244384
chr5	92597200	92598200	-0.4886747765064421
chr5	92597300	92598300	-0.20830192044723894
chr5	92597400	92598400	0.17408382642077105
chr5	92597500	92598500	0.1243864297079545
chr5	92597600	92598600	0.92116435707934
chr5	92597700	92598700	0.4933413351676168
chr5	92597800	92598800	0.059857482478654675
chr5	92597900	92598900	0.3492364797057907
chr5	92598000	92599000	0.11862923981334272
chr5	92598100	92599100	0.1565930803867607
chr5	92598200	92599200	0.1283912600464539
chr5	92598300	92599300	0.3538631963371913
chr5	92598400	92599400	-0.030772123313554167
chr5	92598500	92599500	-0.25600689592435866
chr5	92598600	92599600	-1.2057290292409664
chr5	92598700	92599700	-1.2902511194064692
chr5	92598800	92599800	-0.9188154752799922
chr5	92598900	92599900	-1.345446894176594
chr5	92599000	92600000	-1.20506849269194
chr5	92599100	92600100	-1.2621129135487563
chr5	92599200	92600200	-1.0675518069639849
chr5	92599300	92600300	-1.0602487681147064
chr5	92599400	92600400	-1.3420697376448845
chr5	92599500	92600500	-0.4840373362900701
chr5	92599600	92600600	-0.13844792143366294
chr5	92599700	92600700	0.2552139646606913
chr5	92599800	92600800	0.3889158207069204
chr5	92599900	92600900	0.7536193834216036
chr5	92600000	92601000	0.6516066864204839
chr5	92600100	92601100	0.8055691448130178
chr5	92600200	92601200	0.4032194778071676
chr5	92600300	92601300	-0.14876132328369704
chr5	92600400	92601400	0.14476258084117133
chr5	92600500	92601500	-0.005271468010724662
chr5	92600600	92601600	0.4808823227431242
chr5	92600700	92601700	0.2250779162245851
chr5	92600800	92601800	0.15505979969512934
chr5	92602000	92603000	-0.6624845790884459
chr5	92602100	92603100	0.4824422494867135
chr5	92602200	92603200	0.15017119531801154
chr5	92602300	92603300	-0.4866972836757144
chr5	92602400	92603400	0.1014413941217229
chr5	92602500	92603500	0.5171911147029121
chr5	92602600	92603600	1.2707975641843985
chr5	92602700	92603700	0.13219042377332824
chr5	92602800	92603800	0.08311287923054525
chr5	92602900	92603900	0.08477265644046865
chr5	92603000	92604000	0.23793312354229826
chr5	92603100	92604100	0.1821718395905603
chr5	92603200	92604200	0.5538903012440574
chr5	92603300	92604300	1.0354850709013697
chr5	92603400	92604400	0.7903665971945979
chr5	92603500	92604500	0.4281314469333056
chr5	92603600	92604600	0.4443356595883732
chr5	92603700	92604700	1.4357681484061378
chr5	92603800	92604800	1.110024126268882
chr5	92603900	92604900	0.7249896830540283
chr5	92604000	92605000	1.0848403868932353
chr5	92604100	92605100	1.1153267444434944
chr5	92604200	92605200	0.5939700072305956
chr5	92604300	92605300	0.7418202741359392
chr5	92604400	92605400	0.9523005635900864
chr5	92604500	92605500	1.0891920730193954
chr5	92604600	92605600	1.0675386256631247
chr5	92604700	92605700	0.1262244076336153
chr5	92604800	92605800	0.2701189184805863
chr5	92604900	92605900	0.8237507325488358
chr5	92605000	92606000	0.5651314521233268
chr5	92605100	92606100	-0.7791949809569221
chr5	92605200	92606200	-0.7698001316689828
chr5	92605300	92606300	-0.9631233853489208
chr5	92605400	92606400	-1.2486734610277548
chr5	92605500	92606500	-1.2746676532672263
chr5	92605600	92606600	-1.484824256876955
chr5	92605700	92606700	-0.7806849327347909
chr5	92605800	92606800	-1.002258310397125
chr5	92605900	92606900	-1.2910894647397202
chr5	92606000	92607000	-1.3021036313369796
chr5	92606100	92607100	-0.30052165603820025
chr5	92606200	92607200	0.15764211361712593
chr5	92606300	92607300	-0.14631267819647145
chr5	92606400	92607400	0.2219789221952085
chr5	92606500	92607500	-0.6600000426470772
chr5	92606600	92607600	-0.6533046090462559
chr5	92606700	92607700	-0.6402164542750872
chr5	92606800	92607800	-0.2177578041761711
chr5	92606900	92607900	-0.33021152844228324
chr5	92607000	92608000	-0.25087354927450367
chr5	92607100	92608100	-0.5219230540599266
chr5	92607200	92608200	-0.5529647270094085
chr5	92607300	92608300	-0.4414650114664085
chr5	92607400	92608400	-1.1612720475617555
chr5	92607500	92608500	-0.07191057042272657
chr5	92607600	92608600	0.14338876525494035
chr5	92607700	92608700	-0.4144491274096232
chr5	92607800	92608800	-0.21153605750495028
chr5	92607900	92608900	-0.3069982663086844
chr5	92608000	92609000	-0.9656530097782201
chr5	92608100	92609100	-0.8985151841417728
chr5	92608200	92609200	-1.3099673231471636
chr5	92608300	92609300	-1.0465436858844892
chr5	92608400	92609400	-0.5104798199216255
chr5	92608500	92609500	-1.2683014844305829
chr5	92608600	92609600	-1.6441697072468464
chr5	92608700	92609700	-1.52002997927048
chr5	92608800	92609800	-2.086470644568038
chr5	92608900	92609900	-1.80932143511796
chr5	92609000	92610000	-1.7486729988258076
chr5	92609100	92610100	-1.3231410038494391
chr5	92609200	92610200	-1.0508357439916185
chr5	92609300	92610300	-1.2548174639779368
chr5	92609400	92610400	-1.6342509581645477
chr5	92609500	92610500	-1.4293423391583575
chr5	92609600	92610600	-1.533538948402117
chr5	92609700	92610700	-1.1213568444646669
chr5	92609800	92610800	-0.8757155615545819
chr5	92611500	92612500	0.2757667718990369
chr5	92611600	92612600	-0.2031220054155048
chr5	92611700	92612700	0.06101148789774378
chr5	92611800	92612800	0.0018015439479223121
chr5	92611900	92612900	0.0832766917585848
chr5	92612000	92613000	-0.33791181964568706
chr5	92612100	92613100	-0.3481858748027737
chr5	92612200	92613200	0.03983764866707752
chr5	92612300	92613300	-0.8321236712641293
chr5	92612400	92613400	-1.4878087378970637
chr5	92612500	92613500	-1.5015455295277762
chr5	92612600	92613600	-0.8065916594553147
chr5	92612700	92613700	-0.7464514235114309
chr5	92612800	92613800	-0.5429051048243317
chr5	92612900	92613900	-0.33811363815322376
chr5	92613000	92614000	0.263306914149777
chr5	92613100	92614100	-0.24400481143359865
chr5	92613200	92614200	0.041577806806496906
chr5	92613300	92614300	0.7796995511434227
chr5	92613400	92614400	1.2073572872574825
chr5	92613500	92614500	1.254807635406303
chr5	92613600	92614600	0.7316317455739335
chr5	92613700	92614700	0.08437857986034908
chr5	92613800	92614800	-0.4183355761299196
chr5	92613900	92614900	-0.4338317222574874
chr5	92614000	92615000	-1.1964983645885017
chr5	92614100	92615100	-1.2954920263061442
chr5	92614200	92615200	-1.18159587664083
chr5	92614300	92615300	-1.4946054658484325
chr5	92614400	92615400	-1.4465314115288666
chr5	92614500	92615500	-1.5192617093145049
chr5	92614600	92615600	-2.143603931556396
chr5	92614700	92615700	-1.480151831150596
chr5	92614800	92615800	-1.6280362269833517
chr5	92614900	92615900	-2.1569631810052523
chr5	92615000	92616000	-1.6200701911546385
chr5	92615100	92616100	-1.4406744463090253
chr5	92615200	92616200	-1.7288905962840673
chr5	92615300	92616300	-2.3018508641989333
chr5	92615400	92616400	-2.0650450311104693
chr5	92615500	92616500	-1.9695561142985327
chr5	92615600	92616600	-1.209033108456868
chr5	92615700	92616700	-2.187908150908448
chr5	92615800	92616800	-2.1433768751818243
chr5	92615900	92616900	-2.2364317664326303
chr5	92616000	92617000	-2.59117407350448
chr5	92616100	92617100	-2.3433155353942734
chr5	92616200	92617200	-2.4094226718555345
chr5	92616300	92617300	-1.7141180622858199
chr5	92616400	92617400	-1.9554340203164888
chr5	92616500	92617500	-1.9687104493967944
chr5	92616600	92617600	-1.9702126823261463
chr5	92622000	92623000	-1.5089427492071463
chr5	92622100	92623100	-1.6651262497696535
chr5	92622200	92623200	-2.274440560113675
chr5	92622300	92623300	-1.8168047646750407
chr5	92622400	92623400	-1.4836366255143776
chr5	92622500	92623500	-1.3111497304259228
chr5	92622600	92623600	-1.6217986852618638
chr5	92622700	92623700	-1.9725618853948883
chr5	92622800	92623800	-2.306040670451632
chr5	92622900	92623900	-2.350150498785132
chr5	92623000	92624000	-2.5233647955087712
chr5	92623100	92624100	-2.069322797029104
chr5	92623200	92624200	-1.3685875175658488
chr5	92623300	92624300	-2.2033896079647706
chr5	92623400	92624400	-3.2000313067202564
chr5	92623500	92624500	-2.8154778993928424
chr5	92623600	92624600	-2.6996826485882663
chr5	92623700	92624700	-1.9799552506049405
chr5	92623800	92624800	-1.741061316839993
chr5	92623900	92624900	-1.4510157883569497
chr5	92624000	92625000	-1.267837189441081
chr5	92624100	92625100	-1.3595095065195175
chr5	92624200	92625200	-2.2041132795297265
chr5	92624300	92625300	-1.3849023780020728
chr5	92624400	92625400	-0.5428635287066521
chr5	92624500	92625500	-0.6449163741272848
chr5	92624600	92625600	-0.7244127359490597
chr5	92624700	92625700	-0.3898467385007699
chr5	92624800	92625800	-0.3569972702675808
chr5	92624900	92625900	-0.6532359371317779
chr5	92625000	92626000	-0.7739661562271555
chr5	92625100	92626100	-0.2922832451033876
chr5	92625200	92626200	0.16175500858215128
chr5	92625300	92626300	-0.27224350612614984
chr5	92625400	92626400	-0.1191094572758364
chr5	92625500	92626500	-0.3274848251269363
chr5	92625600	92626600	-0.9307899706922196
chr5	92625700	92626700	-1.6382948594546618
chr5	92625800	92626800	-2.1726842959109853
chr5	92625900	92626900	-1.4574009555805656
chr5	92626000	92627000	-0.8615050282980006
chr5	92626100	92627100	-1.5322136953212486
chr5	92626200	92627200	-1.7369480055138764
chr5	92626300	92627300	-1.4926349638592409
chr5	92626400	92627400	-1.853810407716192
chr5	92626500	92627500	-1.731996291825929
chr5	92626600	92627600	-1.1341518435031734
chr5	92626700	92627700	-1.1513019003554217
chr5	92626800	92627800	-0.9817209141186696
chr5	92626900	92627900	-1.3237929104232022
chr5	92627000	92628000	-1.4287848470828586
chr5	92627100	92628100	-1.2058864561259235
chr5	92627200	92628200	-1.180200856320585
chr5	92627300	92628300	-1.3670960529123741
chr5	92627400	92628400	-1.6297198414900915
chr5	92627500	92628500	-1.835644670323608
chr5	92627600	92628600	-2.1250575473331006
chr5	92627700	92628700	-2.0764053926195203
chr5	92627800	92628800	-1.2930620032954017
chr5	92627900	92628900	-1.130632489523083
chr5	92628000	92629000	-1.4549493053523965
chr5	92628100	92629100	-1.2263906505654367
chr5	92628200	92629200	-1.1912333846237946
chr5	92628300	92629300	-1.2993095094977272
chr5	92628400	92629400	-1.529111377829457
chr5	92628500	92629500	-0.8544464889397537
chr5	92628600	92629600	-1.0327753045653632
chr5	92628700	92629700	-0.7284692232891019
chr5	92628800	92629800	-1.3211915545159174
chr5	92628900	92629900	-1.7341809115608775
chr5	92629000	92630000	-1.5524407684578732
chr5	92629100	92630100	-2.233005746823712
chr5	92629200	92630200	-2.4259779728144184
chr5	92629300	92630300	-2.330821735568158
chr5	92629400	92630400	-1.8157183849977296
chr5	92629500	92630500	-2.2473194701301784
chr5	92629600	92630600	-1.7158896006561224
chr5	92629700	92630700	-1.9227314627869123
chr5	92629800	92630800	-1.793488981063807
chr5	92629900	92630900	-1.6235176322023988
chr5	92631300	92632300	-0.9336361834596559
chr5	92631400	92632400	-0.5688706057230453
chr5	92631500	92632500	-1.2385535270848858
chr5	92631600	92632600	-1.684041454762607
chr5	92631700	92632700	-1.9515898235583988
chr5	92631800	92632800	-1.9755991052532649
chr5	92631900	92632900	-2.2575641979977217
chr5	92632000	92633000	-2.373246503321838
chr5	92632100	92633100	-1.663609570385261
chr5	92632200	92633200	-1.5225967246362435
chr5	92632300	92633300	-1.0955317379668672
chr5	92632400	92633400	-1.5038498808325311
chr5	92632500	92633500	-1.2786191625643413
chr5	92632600	92633600	-0.8009538727290169
chr5	92632700	92633700	-1.3015301871077192
chr5	92632800	92633800	-0.8521060982786421
chr5	92632900	92633900	-1.1857005985824527
chr5	92633000	92634000	-1.3249939910715245
chr5	92633100	92634100	-1.3019668939507645
chr5	92633200	92634200	-0.9620971780094358
chr5	92633300	92634300	-0.4340622035405963
chr5	92633400	92634400	0.09856561221220456
chr5	92633500	92634500	0.6923752247764356
chr5	92633600	92634600	0.5892801232375765
chr5	92633700	92634700	1.237712032007482
chr5	92633800	92634800	0.5561287698048621
chr5	92633900	92634900	1.4672526852493295
chr5	92634000	92635000	2.132930744109165
chr5	92634100	92635100	2.2950489064474238
chr5	92634200	92635200	1.7255777279160849
chr5	92634300	92635300	1.8404019627190311
chr5	92634400	92635400	1.6453149555565831
chr5	92634500	92635500	1.1982746739870236
chr5	92634600	92635600	1.0577615687616424
chr5	92634700	92635700	1.0885396006748291
chr5	92634800	92635800	1.3673097960021456
chr5	92634900	92635900	0.6971511316133568
chr5	92635000	92636000	0.5874838346969609
chr5	92635100	92636100	0.01823211386844852
chr5	92635200	92636200	-0.21645620172907085
chr5	92635300	92636300	-1.0785641804709127
chr5	92635400	92636400	-1.1822506535642887
chr5	92635500	92636500	-0.694489201358524
chr5	92635600	92636600	-0.1944207672879188
chr5	92635700	92636700	-0.427216011034434
chr5	92635800	92636800	-0.4983684483392817
chr5	92635900	92636900	-0.28666063086574595
chr5	92636000	92637000	0.054519910154013126
chr5	92636100	92637100	-0.2256611311485228
chr5	92636200	92637200	0.4757588544620018
chr5	92636300	92637300	1.209832685775398
chr5	92636400	92637400	1.1178489970570296
chr5	92636500	92637500	0.5316597796496528
chr5	92636600	92637600	0.8867523220556461
chr5	92636700	92637700	0.6561809973200763
chr5	92636800	92637800	0.7241588635384549
chr5	92636900	92637900	0.7212826310552545
chr5	92637000	92638000	0.1991779320049946
chr5	92637100	92638100	0.6562996746751276
chr5	92637200	92638200	0.4264133403060525
chr5	92637300	92638300	0.2570480524158133
chr5	92637400	92638400	-0.09210692065226858
chr5	92637500	92638500	0.5790582463044809
chr5	92637600	92638600	-0.3822096032020601
chr5	92637700	92638700	0.10616871472509813
chr5	92637800	92638800	0.38297056558896014
chr5	92637900	92638900	0.5619519107863791
chr5	92638000	92639000	0.6712483806644345
chr5	92638100	92639100	1.1542713026309237
chr5	92638200	92639200	1.1428623597944958
chr5	92638300	92639300	1.1754804615357746
chr5	92638400	92639400	0.6007831967450169
chr5	92638500	92639500	0.9418771375380428
chr5	92638600	92639600	1.1367222978856653
chr5	92638700	92639700	1.2621633862652684
chr5	92639800	92640800	0.7308102881928344
chr5	92639900	92640900	1.179193124035544
chr5	92640000	92641000	1.6519849913683597
chr5	92640100	92641100	1.6255769973993286
chr5	92640200	92641200	1.3954242682212297
chr5	92640300	92641300	2.137058083129611
chr5	92640400	92641400	1.7939771545954806
chr5	92640500	92641500	2.313698957401692
chr5	92640600	92641600	1.9917991757782318
chr5	92640700	92641700	1.7265186064369291
chr5	92640800	92641800	1.6462156957707907
chr5	92640900	92641900	1.2532289772866632
chr5	92641000	92642000	0.6422420152199207
chr5	92641100	92642100	1.2514567166569186
chr5	92641200	92642200	1.3110811227725343
chr5	92641300	92642300	0.7092280448918584
chr5	92641400	92642400	0.8352097511769155
chr5	92641500	92642500	0.7355078639065901
chr5	92641600	92642600	0.8632110266478679
chr5	92641700	92642700	0.8400742095452821
chr5	92641800	92642800	0.4360081197442785
chr5	92641900	92642900	0.33984925060014315
chr5	92642000	92643000	0.6026484979883908
chr5	92642100	92643100	0.5865037092701483
chr5	92642200	92643200	0.6774110689328138
chr5	92642300	92643300	0.3349173979613692
chr5	92642400	92643400	0.3577354484156107
chr5	92642500	92643500	0.14608463202847188
chr5	92642600	92643600	0.9080935028553576
chr5	92642700	92643700	0.6443879552442164
chr5	92642800	92643800	0.7596336334103003
chr5	92642900	92643900	1.1126925562404468
chr5	92643000	92644000	0.5330774722385732
chr5	92643100	92644100	0.4678107791444038
chr5	92643200	92644200	0.5608135844212524
chr5	92643300	92644300	0.6058265985737848
chr5	92643400	92644400	0.8985444387179277
chr5	92643500	92644500	0.8934926804660456
chr5	92643600	92644600	0.5130661442970403
chr5	92643700	92644700	1.166897843254064
chr5	92643800	92644800	1.1471325532347452
chr5	92643900	92644900	0.9787494622670352
chr5	92644000	92645000	1.139340992908952
chr5	92644100	92645100	0.6953289706658461
chr5	92644200	92645200	0.5058736108457274
chr5	92644300	92645300	0.6781473611550678
chr5	92644400	92645400	0.06381325016010714
chr5	92644500	92645500	0.20416596442999385
chr5	92644600	92645600	-0.10147495675502097
chr5	92644700	92645700	-0.944220097532164
chr5	92644800	92645800	-0.5971696150800139
chr5	92644900	92645900	-0.9992916876571624
chr5	92645000	92646000	-0.6163574251912071
chr5	92645100	92646100	0.2052300559512858
chr5	92645200	92646200	0.09722807382102372
chr5	92645300	92646300	-0.3387048558977244
chr5	92645400	92646400	-0.53155274480066
chr5	92645500	92646500	-0.17577958517216796
chr5	92645600	92646600	0.11745784902635632
chr5	92645700	92646700	0.485745248798902
chr5	92645800	92646800	0.511765796234914
chr5	92645900	92646900	1.0443439043391487
chr5	92646000	92647000	0.7688343473408672
chr5	92646100	92647100	0.2950814306807409
chr5	92646200	92647200	0.7846856108393047
chr5	92646300	92647300	1.2692229088033893
chr5	92646400	92647400	1.8081327970409016
chr5	92646500	92647500	0.8761485194372586
chr5	92646600	92647600	0.5089310711993343
chr5	92646700	92647700	0.7180643213912608
chr5	92646800	92647800	0.3508323868778594
chr5	92646900	92647900	-0.2706888292737373
chr5	92647000	92648000	-0.056219900165982106
chr5	92647100	92648100	-0.07919803304923127
chr5	92647200	92648200	-1.2134059807871973
chr5	92647300	92648300	-1.3302467818838817
chr5	92647400	92648400	-1.6045806904453497
chr5	92647500	92648500	-0.6900649216660054
chr5	92647600	92648600	-0.037999895257871966
chr5	92647700	92648700	-0.2544603505122299
chr5	92647800	92648800	-0.3509407381561859
chr5	92647900	92648900	0.3566875105885672
chr5	92648000	92649000	0.040328095835502634
chr5	92648100	92649100	0.07876159201816336
chr5	92648200	92649200	0.9357165010138322
chr5	92648300	92649300	1.1663802055605064
chr5	92648400	92649400	1.437709373346951
chr5	92648500	92649500	1.1518786524546227
chr5	92648600	92649600	-0.05436768793129003
chr5	92648700	92649700	-0.1944249395665787
chr5	92648800	92649800	0.13939559355469994
chr5	92648900	92649900	0.007036075932599288
chr5	92649000	92650000	0.1384388649920444
chr5	92649100	92650100	0.01991679617634139
chr5	92649200	92650200	-0.08809483286603509
chr5	92649300	92650300	0.1070013569619236
chr5	92649400	92650400	-0.623007329393218
chr5	92649500	92650500	-0.8487449101024529
chr5	92649600	92650600	-0.3852154196914503
chr5	92649700	92650700	-0.3272027354326697
chr5	92649800	92650800	-0.7538215049347023
chr5	92649900	92650900	-1.43521508226519
chr5	92650000	92651000	-1.134094262046101
chr5	92650100	92651100	-1.61065764254058
chr5	92650200	92651200	-1.250461192114258
chr5	92650300	92651300	-1.5179021741719119
chr5	92650400	92651400	-1.0603136999389149
chr5	92650500	92651500	-2.027617086466201
chr5	92650600	92651600	-2.4597276457891994
chr5	92650700	92651700	-2.142975850807776
chr5	92650800	92651800	-1.9246236021979117
chr5	92650900	92651900	-1.6019208244109695
chr5	92651000	92652000	-1.3597166726653809
chr5	92651100	92652100	-0.7366953942865772
chr5	92651200	92652200	-1.1319533427750734
chr5	92651300	92652300	-1.4003225148669345
chr5	92651400	92652400	-1.2697749940396454
chr5	92651500	92652500	-0.4993641778053362
chr5	92651600	92652600	-0.013542825108718648
chr5	92651700	92652700	-0.6048309506002139
chr5	92651800	92652800	-0.5273369359441289
chr5	92651900	92652900	-0.26983477613034884
chr5	92652000	92653000	-0.7835820311646511
chr5	92652100	92653100	-1.105035848134346
chr5	92652200	92653200	-0.8758343761476628
chr5	92652300	92653300	-1.0814140309143632
chr5	92652400	92653400	-1.7251948578336698
chr5	92652500	92653500	-1.759037944180338
chr5	92652600	92653600	-1.9000415680588456
chr5	92652700	92653700	-2.0875442363661
chr5	92652800	92653800	-2.196444492615015
chr5	92652900	92653900	-2.1657322970272364
chr5	92653000	92654000	-2.8674205591899593
chr5	92653100	92654100	-2.643072596794797
chr5	92653200	92654200	-2.9998964702893467
chr5	92653300	92654300	-2.0783397167327804
chr5	92653400	92654400	-1.3476725730633878
chr5	92653500	92654500	-0.7998423225329737
chr5	92653600	92654600	-0.09270543171530778
chr5	92653700	92654700	0.2264510835967304
chr5	92653800	92654800	0.022294270942134292
chr5	92653900	92654900	0.3217492573177413
chr5	92654000	92655000	0.9339428451978943
chr5	92654100	92655100	1.0669364822790088
chr5	92654200	92655200	1.4988944144894742
chr5	92654300	92655300	1.3407549345800198
chr5	92654400	92655400	1.4916769900622262
chr5	92654500	92655500	1.0541763558822037
chr5	92654600	92655600	0.9490173307585624
chr5	92654700	92655700	0.2769474839948784
chr5	92654800	92655800	0.6110559633102429
chr5	92654900	92655900	-0.23853385114812906
chr5	92655000	92656000	-0.6814352966697231
chr5	92655100	92656100	-0.9100961085722218
chr5	92655200	92656200	-0.9323552352646745
chr5	92655300	92656300	-1.5763830526797762
chr5	92655400	92656400	-2.0052601132783336
chr5	92655500	92656500	-1.3771869327851745
chr5	92655600	92656600	-2.072220874571181
chr5	92655700	92656700	-1.3746514870890243
chr5	92655800	92656800	-2.213287729283272
chr5	92655900	92656900	-1.6885705098501185
chr5	92656000	92657000	-0.7671587193391386
chr5	92656100	92657100	-0.909585228724048
chr5	92656200	92657200	-1.5012099879669971
chr5	92656300	92657300	-1.1657772455788564
chr5	92656400	92657400	-0.9084983394648976
chr5	92656500	92657500	-1.2606665752272124
chr5	92656600	92657600	-0.7018122445328091
chr5	92656700	92657700	-0.4225796898637372
chr5	92656800	92657800	0.3714354723114036
chr5	92656900	92657900	0.0645082035598006
chr5	92657000	92658000	-0.3782552812211978
chr5	92657100	92658100	-0.3492797018296108
chr5	92657200	92658200	0.4172165160616724
chr5	92657300	92658300	0.5346981466240556
chr5	92657400	92658400	0.33045338178652195
chr5	92657500	92658500	0.5652232725901841
chr5	92657600	92658600	0.09622701826737493
chr5	92657700	92658700	-0.4789522825884659
chr5	92657800	92658800	-0.7347689055149499
chr5	92657900	92658900	-0.5836508874595322
chr5	92658000	92659000	-1.0025073396529904
chr5	92658100	92659100	-0.3363772856093277
chr5	92658200	92659200	-0.14271135760943254
chr5	92658300	92659300	-0.17311680354743314
chr5	92658400	92659400	-0.12865442014236744
chr5	92658500	92659500	-0.6643085013618074
chr5	92658600	92659600	-0.13368926185637753
chr5	92658700	92659700	0.3473465823934656
chr5	92658800	92659800	0.4237651000136198
chr5	92658900	92659900	0.8708474276936289
chr5	92659000	92660000	1.1554162352593584
chr5	92659100	92660100	0.7089381236180291
chr5	92659200	92660200	0.4329051951260075
chr5	92659300	92660300	0.14564063219934512
chr5	92659400	92660400	0.3100210073455434
chr5	92659500	92660500	0.2831593645326313
chr5	92659600	92660600	-0.2164296529134669
chr5	92659700	92660700	-0.3220136703320388
chr5	92659800	92660800	-0.01887192001740538
chr5	92659900	92660900	-0.5520771902852777
chr5	92660000	92661000	-0.7160121909368546
chr5	92660100	92661100	-0.6956710457096098
chr5	92660200	92661200	-1.4599606229872115
chr5	92660300	92661300	-1.5751209869107314
chr5	92660400	92661400	-1.5590252525510937
chr5	92660500	92661500	-1.8973568922440465
chr5	92660600	92661600	-2.2815789168702603
chr5	92660700	92661700	-2.085327659237307
chr5	92660800	92661800	-2.4905489859520067
chr5	92660900	92661900	-2.318527223560439
chr5	92661000	92662000	-2.024595848803455
chr5	92661100	92662100	-2.3104208239661888
chr5	92661200	92662200	-2.4115980077785464
chr5	92661300	92662300	-2.6915735692920686
chr5	92661400	92662400	-2.924367500103302
chr5	92661500	92662500	-2.5052238887195744
chr5	92661600	92662600	-2.1509300718323825
chr5	92661700	92662700	-2.5001004920111813
chr5	92661800	92662800	-2.3758180111549705
chr5	92661900	92662900	-2.3615791039792797
chr5	92662000	92663000	-2.473171054308778
chr5	92662100	92663100	-1.9520780272437177
chr5	92662200	92663200	-1.059265698794494
chr5	92662300	92663300	-0.3914910240919334
chr5	92662400	92663400	0.050801856066775335
chr5	92662500	92663500	0.14151001270230193
chr5	92662600	92663600	0.4593306148973072
chr5	92662700	92663700	0.05173906065881983
chr5	92662800	92663800	-0.1372035061735305
chr5	92662900	92663900	0.05543781336060463
chr5	92663000	92664000	-0.03457719094234746
chr5	92663100	92664100	-0.8888696017589577
chr5	92663200	92664200	-1.0200730829229303
chr5	92663300	92664300	-1.6753075200560126
chr5	92663400	92664400	-2.295950908120456
chr5	92663500	92664500	-2.7377244406789765
chr5	92663600	92664600	-2.79542161100071
chr5	92663700	92664700	-2.6166261101141632
chr5	92663800	92664800	-2.8226775438523264
chr5	92663900	92664900	-2.8235631762912816
chr5	92664000	92665000	-3.327658330595916
chr5	92664100	92665100	-2.7998875298285717
chr5	92664200	92665200	-3.2767551008833653
chr5	92664300	92665300	-2.919051085138734
chr5	92664400	92665400	-2.6899236681016485
chr5	92664500	92665500	-2.0413224369433642
chr5	92664600	92665600	-1.9239199994391205
chr5	92664700	92665700	-1.8035046698051835
chr5	92664800	92665800	-1.6310145960481826
chr5	92664900	92665900	-1.6748980779027405
chr5	92665000	92666000	-0.5293570864096653
chr5	92665100	92666100	-0.28349917261803337
chr5	92665200	92666200	0.3811520303643063
chr5	92665300	92666300	0.2982458081665557
chr5	92665400	92666400	0.8537853524395876
chr5	92665500	92666500	0.7843437506648382
chr5	92665600	92666600	1.3170052780094266
chr5	92665700	92666700	1.6156293587119488
chr5	92665800	92666800	1.911421018396163
chr5	92665900	92666900	1.0825305871248607
chr5	92666000	92667000	0.6403187856235844
chr5	92666100	92667100	0.14885998381706794
chr5	92666200	92667200	-0.431300994019898
chr5	92666300	92667300	-0.8768360614860773
chr5	92666400	92667400	-0.9537397702251104
chr5	92666500	92667500	-1.2510820532512177
chr5	92666600	92667600	-1.7182615800368568
chr5	92666700	92667700	-1.6934531947455826
chr5	92666800	92667800	-2.6555781838315755
chr5	92666900	92667900	-1.5410685904849952
chr5	92667000	92668000	-1.6869961536241007
chr5	92667100	92668100	-1.7120584398518066
chr5	92667200	92668200	-1.7281996844828391
chr5	92667300	92668300	-1.6708023440147353
chr5	92667400	92668400	-2.5004652720202176
chr5	92667500	92668500	-2.45489302232078
chr5	92667600	92668600	-2.702346756309095
chr5	92667700	92668700	-2.687162306677109
chr5	92667800	92668800	-1.7629041668519003
chr5	92667900	92668900	-1.8796161380000884
chr5	92668000	92669000	-1.6103146885304767
chr5	92668100	92669100	-1.1323246849605604
chr5	92668200	92669200	-1.782367783252068
chr5	92668300	92669300	-1.4689268245044165
chr5	92668400	92669400	-0.9755588465449332
chr5	92668500	92669500	-0.9326424966527432
chr5	92668600	92669600	-0.439427255505385
chr5	92668700	92669700	-0.5371255731281273
chr5	92668800	92669800	-0.2077643392902352
chr5	92668900	92669900	-0.1841455597076145
chr5	92669000	92670000	-0.42004475190251167
chr5	92669100	92670100	-0.5007866217323351
chr5	92669200	92670200	0.6678014867138294
chr5	92669300	92670300	1.197698618446408
chr5	92669400	92670400	1.0076525349009862
chr5	92669500	92670500	0.9042534638212272
chr5	92669600	92670600	0.9109944248364259
chr5	92669700	92670700	1.6999397460466847
chr5	92669800	92670800	1.2191391941896772
chr5	92669900	92670900	0.6135666982863707
chr5	92670000	92671000	1.1650214518538315
chr5	92670100	92671100	1.0490924306269678
chr5	92670200	92671200	0.5425936507268311
chr5	92670300	92671300	0.43415462319397663
chr5	92670400	92671400	0.441604961455627
chr5	92670500	92671500	0.6468330794260209
chr5	92670600	92671600	0.7751000535112732
chr5	92670700	92671700	0.33532671163181965
chr5	92670800	92671800	0.9838240697736094
chr5	92670900	92671900	1.3641880734008358
chr5	92671000	92672000	0.5437720592113282
chr5	92671100	92672100	0.08854601594377763
chr5	92671200	92672200	-0.008524743835982927
chr5	92671300	92672300	0.22242553998914388
chr5	92671400	92672400	0.7430529460779868
chr5	92671500	92672500	0.4482057649239852
chr5	92671600	92672600	-0.11881460438296812
chr5	92671700	92672700	-0.5321136993007624
chr5	92671800	92672800	-1.2944143174373808
chr5	92671900	92672900	-1.5404106133437068
chr5	92672000	92673000	-1.0736482575811694
chr5	92672100	92673100	-0.5602528325705706
chr5	92672200	92673200	-0.5822814551101616
chr5	92672300	92673300	-0.6191585612899769
chr5	92672400	92673400	-0.5579771014777855
chr5	92672500	92673500	-0.8178761347684009
chr5	92672600	92673600	-0.8571250772987984
chr5	92672700	92673700	-0.7699570991623375
chr5	92672800	92673800	-0.6599856409762043
chr5	92672900	92673900	-0.2998357290439367
chr5	92673000	92674000	-0.8094259321115059
chr5	92673100	92674100	-0.8867321029764864
chr5	92673200	92674200	-0.6249429107937657
chr5	92673300	92674300	-0.9758370890938104
chr5	92673400	92674400	-1.7746477136281014
chr5	92673500	92674500	-0.8309016163968608
chr5	92673600	92674600	-0.45913514635813296
chr5	92673700	92674700	-0.17179681925956405
chr5	92673800	92674800	-0.2009538614674736
chr5	92673900	92674900	-0.46948334731830105
chr5	92674000	92675000	-0.4983153339652206
chr5	92674100	92675100	-0.7021347607624946
chr5	92674200	92675200	-1.0119329577788576
chr5	92674300	92675300	-1.3622996864465389
chr5	92674400	92675400	-1.1183029472952275
chr5	92674500	92675500	-1.7280450349134862
chr5	92674600	92675600	-2.1258226569058682
chr5	92674700	92675700	-2.7484173563211867
chr5	92674800	92675800	-2.4676311373062263
chr5	92674900	92675900	-2.595035071813684
chr5	92675000	92676000	-2.038967697687449
chr5	92675100	92676100	-1.254342421914025
chr5	92675200	92676200	-0.7369805688239839
chr5	92675300	92676300	0.20302969281550745
chr5	92675400	92676400	0.4611234296900487
chr5	92675500	92676500	0.5563154437111949
chr5	92675600	92676600	0.3684867625981935
chr5	92675700	92676700	0.4812568772210101
chr5	92675800	92676800	0.7301746138677113
chr5	92675900	92676900	0.4018266234591639
chr5	92676000	92677000	-0.2350623856630978
chr5	92676100	92677100	-0.4334738484810391
chr5	92676200	92677200	-0.9182271209574172
chr5	92676300	92677300	-1.4147976187637676
chr5	92676400	92677400	-1.7086699257827278
chr5	92676500	92677500	-1.7124062660443846
chr5	92676600	92677600	-1.2007603270149538
chr5	92676700	92677700	-1.0001820312048917
chr5	92676800	92677800	-0.9629458297457764
chr5	92676900	92677900	-0.5324018234181448
chr5	92677000	92678000	-0.3141045142919955
chr5	92677100	92678100	-0.695029675012676
chr5	92677200	92678200	-0.4021025978772658
chr5	92677300	92678300	-0.7988952656619469
chr5	92677400	92678400	-0.647316961923648
chr5	92677500	92678500	-0.3063002404208158
chr5	92677600	92678600	-0.5699241716168518
chr5	92677700	92678700	-1.0993447139851864
chr5	92677800	92678800	-1.4727008287652197
chr5	92677900	92678900	-1.5007847956069802
chr5	92678000	92679000	-1.380138801282171
chr5	92678100	92679100	-1.4903815266321732
chr5	92678200	92679200	-1.5969333917833053
chr5	92678300	92679300	-1.5494716974642169
chr5	92678400	92679400	-1.7252029629574408
chr5	92678500	92679500	-2.348805977174535
chr5	92678600	92679600	-1.8395185347984453
chr5	92678700	92679700	-1.4400233692863538
chr5	92678800	92679800	-1.6459434101299966
chr5	92678900	92679900	-1.4514842519461941
chr5	92679000	92680000	-1.255007082620883
chr5	92679100	92680100	-1.0119953701056634
chr5	92679200	92680200	-1.5011414044072118
chr5	92679300	92680300	-1.176746370354737
chr5	92679400	92680400	-0.9206212217588144
chr5	92679500	92680500	-0.68161549662136
chr5	92679600	92680600	-0.8949814574287125
chr5	92679700	92680700	-0.8869391101868419
chr5	92679800	92680800	-0.8918902031419246
chr5	92679900	92680900	-0.9822108483327708
chr5	92680000	92681000	-0.9549992285912189
chr5	92680100	92681100	-1.3959642258047835
chr5	92680200	92681200	-1.1858219857468864
chr5	92680300	92681300	-1.3308574062617515
chr5	92680400	92681400	-1.1966702513219571
chr5	92680500	92681500	-0.8244581748977298
chr5	92680600	92681600	-1.3822742174513063
chr5	92680700	92681700	-1.2500026491504497
chr5	92680800	92681800	-0.9958768578171466
chr5	92680900	92681900	-0.8634931482877586
chr5	92681000	92682000	-1.2275438920899298
chr5	92681100	92682100	-1.2510108414396768
chr5	92681200	92682200	-0.9474668705337786
chr5	92681300	92682300	-1.0673956397172102
chr5	92681400	92682400	-1.1125407591471208
chr5	92681500	92682500	-1.6245522613531758
chr5	92681600	92682600	-1.3825863489546162
chr5	92681700	92682700	-1.3641488602755183
chr5	92681800	92682800	-1.4969768438459925
chr5	92681900	92682900	-2.0168678194662966
chr5	92682000	92683000	-1.6887670055848727
chr5	92682100	92683100	-1.6173939951893208
chr5	92682200	92683200	-1.7038260889449492
chr5	92682300	92683300	-1.1143102206950593
chr5	92682400	92683400	-1.3096403779459462
chr5	92682500	92683500	-1.090637671106975
chr5	92682600	92683600	-1.0651791061470504
chr5	92682700	92683700	-1.502721849790866
chr5	92682800	92683800	-1.3285968001224735
chr5	92682900	92683900	-1.5282481357040432
chr5	92683000	92684000	-1.2369834685365173
chr5	92683100	92684100	-1.072016762331745
chr5	92683200	92684200	-1.346064693152149
chr5	92683300	92684300	-1.7988684569036333
chr5	92683400	92684400	-1.9066538763919083
chr5	92683500	92684500	-1.9307344609018595
chr5	92683600	92684600	-1.6345164215970378
chr5	92683700	92684700	-1.006332144747798
chr5	92683800	92684800	-1.166235949205803
chr5	92683900	92684900	-0.7204497281948962
chr5	92684000	92685000	-1.838324131146392
chr5	92684100	92685100	-2.086721522398163
chr5	92684200	92685200	-2.2599591646190658
chr5	92684300	92685300	-2.399418094667496
chr5	92684400	92685400	-1.8450070240807448
chr5	92684500	92685500	-2.0043996965450925
chr5	92684600	92685600	-1.9709108812901008
chr5	92684700	92685700	-1.6987065347119092
chr5	92684800	92685800	-2.1105271507615924
chr5	92684900	92685900	-1.696018259023799
chr5	92685000	92686000	-0.5912859265643391
chr5	92685100	92686100	-0.2962267714651283
chr5	92685200	92686200	0.8075240411779793
chr5	92685300	92686300	0.954417936725962
chr5	92685400	92686400	-0.3072886292745365
chr5	92685500	92686500	-0.38815918402848987
chr5	92685600	92686600	-0.6102324100987208
chr5	92685700	92686700	-1.5177609746024825
chr5	92685800	92686800	-0.9789809559988412
chr5	92685900	92686900	-0.9061706918463516
chr5	92686000	92687000	-1.143350424558838
chr5	92686100	92687100	-0.8359704620446206
chr5	92686200	92687200	-0.8097344733141638
chr5	92686300	92687300	-0.7175515168247212
chr5	92686400	92687400	-0.5408035474181155
chr5	92686500	92687500	-0.3215708011486685
chr5	92686600	92687600	-0.06609709418835498
chr5	92686700	92687700	0.4228971360435501
chr5	92686800	92687800	-0.04568195056908467
chr5	92686900	92687900	-0.5961705310809051
chr5	92687000	92688000	-0.8070608766674101
chr5	92687100	92688100	-1.0692394544811348
chr5	92687200	92688200	-1.207146352508839
chr5	92687300	92688300	-2.161736296941013
chr5	92687400	92688400	-1.6917509721944923
chr5	92687500	92688500	-1.9742275495724733
chr5	92687600	92688600	-2.9835771359354086
chr5	92687700	92688700	-3.4899537300276844
chr5	92687800	92688800	-3.216445479969241
chr5	92687900	92688900	-2.5568970313608017
chr5	92688000	92689000	-2.6363722880978346
chr5	92688100	92689100	-2.512309151813526
chr5	92688200	92689200	-2.653280734452026
chr5	92688300	92689300	-1.080708670474314
chr5	92688400	92689400	-0.7307917279567103
chr5	92688500	92689500	-1.075905702873255
chr5	92688600	92689600	0.07505050866032119
chr5	92688700	92689700	0.29253510016616435
chr5	92688800	92689800	0.3414209970131073
chr5	92688900	92689900	-0.29371799813883503
chr5	92689000	92690000	-0.18378833530333924
chr5	92689100	92690100	-0.7751238753023368
chr5	92689200	92690200	-0.6019832517525898
chr5	92689300	92690300	-1.6165635821425886
chr5	92689400	92690400	-1.6692361373985056
chr5	92689500	92690500	-1.4488963146762757
chr5	92689600	92690600	-2.063591283919914
chr5	92689700	92690700	-2.247421129846126
chr5	92689800	92690800	-1.9998992091255072
chr5	92689900	92690900	-2.083957360772252
chr5	92690000	92691000	-1.8752615046225414
chr5	92690100	92691100	-1.3433107883600672
chr5	92690200	92691200	-1.8412778401959928
chr5	92690300	92691300	-1.0873997618143298
chr5	92690400	92691400	-1.1423724465632832
chr5	92690500	92691500	-0.7598017040301227
chr5	92690600	92691600	-0.6105427833473543
chr5	92690700	92691700	-0.16455626227381215
chr5	92690800	92691800	-0.763816438887414
chr5	92690900	92691900	-0.3397312895007977
chr5	92691000	92692000	-0.6625103859553754
chr5	92691100	92692100	-0.7395276828258479
chr5	92691200	92692200	-0.6449097082110836
chr5	92691300	92692300	-0.9209679799168592
chr5	92691400	92692400	-0.71200992577316
chr5	92691500	92692500	-1.241296377567496
chr5	92691600	92692600	-1.2402458350606005
chr5	92691700	92692700	-1.7994972048025242
chr5	92691800	92692800	-1.2869050193153833
chr5	92691900	92692900	-0.9979532600674559
chr5	92693000	92694000	-0.7903436405707943
chr5	92693100	92694100	0.053327280051299886
chr5	92693200	92694200	-0.3178684918405931
chr5	92693300	92694300	-0.5762541412625641
chr5	92693400	92694400	-0.5900377029974351
chr5	92693500	92694500	-0.3007365007359385
chr5	92693600	92694600	-0.5092777265725258
chr5	92693700	92694700	0.4881030358952556
chr5	92693800	92694800	0.7897948908895366
chr5	92693900	92694900	1.2192726371611085
chr5	92694000	92695000	1.5923330809600444
chr5	92694100	92695100	1.2991783684091354
chr5	92694200	92695200	1.80772202567647
chr5	92694300	92695300	1.5575357070333582
chr5	92694400	92695400	0.8744643377115602
chr5	92694500	92695500	0.7972850074701779
chr5	92694600	92695600	1.043674218779887
chr5	92694700	92695700	1.1929299867065843
chr5	92694800	92695800	0.6600447134861724
chr5	92694900	92695900	0.225639886932575
chr5	92695000	92696000	0.027592390536132036
chr5	92695100	92696100	0.2006913864692645
chr5	92695200	92696200	-0.8905012082539834
chr5	92695300	92696300	-0.5812709733238212
chr5	92695400	92696400	-0.35401479659005824
chr5	92695500	92696500	-0.09520392850699284
chr5	92695600	92696600	0.17058379831728274
chr5	92695700	92696700	-0.8856711506832259
chr5	92695800	92696800	-1.2265499501950998
chr5	92695900	92696900	-1.0120060822584929
chr5	92696000	92697000	-1.631702563732782
chr5	92696100	92697100	-1.7260464556938744
chr5	92696200	92697200	-1.1691030769153272
chr5	92696300	92697300	-1.4316650931834278
chr5	92696400	92697400	-1.4223789172938577
chr5	92696500	92697500	-2.358194218048524
chr5	92696600	92697600	-3.045783236498857
chr5	92696700	92697700	-2.4271489778402002
chr5	92696800	92697800	-2.2341663647547585
chr5	92696900	92697900	-2.5259004186823963
chr5	92697000	92698000	-2.4881927953640393
chr5	92697100	92698100	-2.960159270379344
chr5	92697200	92698200	-2.8923216944657795
chr5	92697300	92698300	-2.7320143524278158
chr5	92697400	92698400	-2.451218986637876
chr5	92697500	92698500	-1.7747820755362438
chr5	92697600	92698600	-1.6594070665746503
chr5	92697700	92698700	-1.8367617343601328
chr5	92697800	92698800	-1.5291532222829674
chr5	92697900	92698900	-1.3652267624531635
chr5	92698000	92699000	-1.1136322054782966
chr5	92698100	92699100	-0.7545136837315221
chr5	92698200	92699200	-0.3183217821766923
chr5	92698300	92699300	-0.3937536378825785
chr5	92698400	92699400	-0.7852324574252623
chr5	92698500	92699500	-0.9846217671394396
chr5	92698600	92699600	-0.8657445338051049
chr5	92698700	92699700	-0.6978300390131906
chr5	92698800	92699800	-0.9269471111883634
chr5	92698900	92699900	-0.6710774209965088
chr5	92699000	92700000	-0.8242568688457658
chr5	92699100	92700100	-0.663693520544062
chr5	92699200	92700200	-1.0522872458161363
chr5	92699300	92700300	-1.2941338290863975
chr5	92699400	92700400	-0.7418805033637778
chr5	92699500	92700500	-0.17477447041795022
chr5	92699600	92700600	0.14729036407637938
chr5	92699700	92700700	0.17413434447087678
chr5	92699800	92700800	0.33776971772926795
chr5	92699900	92700900	0.2670790198203508
chr5	92700000	92701000	0.2809298257610337
chr5	92700100	92701100	0.4963070119936514
chr5	92700200	92701200	0.4562533683339083
chr5	92700300	92701300	0.05922555413693799
chr5	92700400	92701400	-0.6464100059536305
chr5	92700500	92701500	-1.1195796320087708
chr5	92700600	92701600	-1.0706474684333775
chr5	92700700	92701700	-1.0422574991965399
chr5	92700800	92701800	-1.7762899043775549
chr5	92700900	92701900	-1.6460271538636029
chr5	92701000	92702000	-1.4104384678754804
chr5	92701100	92702100	-2.1943116846330244
chr5	92701200	92702200	-1.8975895281523785
chr5	92701300	92702300	-1.5355874436418313
chr5	92701400	92702400	-0.5030376946736208
chr5	92701500	92702500	-0.5334139659862225
chr5	92701600	92702600	-1.182006812663992
chr5	92701700	92702700	-0.8805773527028541
chr5	92701800	92702800	-0.40193832105599947
chr5	92701900	92702900	-0.8597224757035437
chr5	92702000	92703000	-1.4018917953932095
chr5	92702100	92703100	-1.6406721436783371
chr5	92702200	92703200	-2.3390828762849827
chr5	92702300	92703300	-2.4065580938563347
chr5	92702400	92703400	-3.1453291540096564
chr5	92702500	92703500	-2.8839398945673693
chr5	92702600	92703600	-3.1361885803697684
chr5	92702700	92703700	-3.505940901778474
chr5	92702800	92703800	-3.6740568673573097
chr5	92702900	92703900	-3.5419000645363026
chr5	92703000	92704000	-3.3234290244656313
chr5	92703100	92704100	-2.4500547016992043
chr5	92703200	92704200	-2.5070872253387617
chr5	92703300	92704300	-2.6956836104879547
chr5	92703400	92704400	-2.694257983693117
chr5	92703500	92704500	-3.3028987979154856
chr5	92703600	92704600	-3.0044396952743164
chr5	92703700	92704700	-3.3954843212333516
chr5	92703800	92704800	-3.223850546620683
chr5	92703900	92704900	-3.1647346746933795
chr5	92704000	92705000	-3.4212286050958736
chr5	92704100	92705100	-3.876286661682028
chr5	92704200	92705200	-4.039073678087687
chr5	92704300	92705300	-3.3108286999840826
chr5	92704400	92705400	-2.3851170705781266
chr5	92704500	92705500	-1.7144268120313455
chr5	92704600	92705600	-1.6448500836367796
chr5	92704700	92705700	-1.1286299774727089
chr5	92704800	92705800	-0.7923919792838316
chr5	92704900	92705900	-0.6901830105933824
chr5	92705000	92706000	-0.26344536928591866
chr5	92705100	92706100	-0.4569012030060482
chr5	92705200	92706200	-0.044208529488485575
chr5	92705300	92706300	-0.5217732680322045
chr5	92705400	92706400	-1.0211637382076693
chr5	92705500	92706500	-1.532301354205914
chr5	92705600	92706600	-1.2351530360794103
chr5	92705700	92706700	-1.1853757937546496
chr5	92705800	92706800	-1.5012987941062346
chr5	92705900	92706900	-1.4997030234712172
chr5	92706000	92707000	-1.2016093392648914
chr5	92706100	92707100	-0.9854996923897166
chr5	92706200	92707200	-0.8600209661885769
chr5	92706300	92707300	-0.6312492183512168
chr5	92706400	92707400	-1.1660080081886508
chr5	92706500	92707500	-0.7953943555495051
chr5	92706600	92707600	-1.2494918083043454
chr5	92706700	92707700	-1.1192294220212042
chr5	92706800	92707800	-1.4078146524103867
chr5	92706900	92707900	-1.504552973721594
chr5	92707000	92708000	-1.7216455643317146
chr5	92707100	92708100	-1.4925439642523757
chr5	92707200	92708200	-1.774439407971138
chr5	92707300	92708300	-2.118736066762637
chr5	92707400	92708400	-2.6120047061357368
chr5	92707500	92708500	-2.460743949321764
chr5	92707600	92708600	-2.312631070186253
chr5	92707700	92708700	-2.3464484586044403
chr5	92707800	92708800	-2.100891608456741
chr5	92707900	92708900	-2.034396260406377
chr5	92708000	92709000	-1.682416198501481
chr5	92708100	92709100	-2.416463723184513
chr5	92708200	92709200	-2.0585494772167428
chr5	92708300	92709300	-1.5074972617418916
chr5	92708400	92709400	-0.8611711443168156
chr5	92708500	92709500	-1.2437987369315189
chr5	92708600	92709600	-1.4260333635567182
chr5	92708700	92709700	-1.69699342218634
chr5	92708800	92709800	-2.127148195783417
chr5	92708900	92709900	-2.19947604655425
chr5	92709000	92710000	-2.4024005223352023
chr5	92709100	92710100	-1.8396881458120549
chr5	92709200	92710200	-2.3236410499952105
chr5	92709300	92710300	-3.059642415003144
chr5	92709400	92710400	-3.1719219692039937
chr5	92709500	92710500	-3.460451350539982
chr5	92709600	92710600	-3.0699998184642987
chr5	92709700	92710700	-3.0398617050886387
chr5	92709800	92710800	-2.551927482309832
chr5	92709900	92710900	-2.6680497186016754
chr5	92710000	92711000	-2.542618221411149
chr5	92710100	92711100	-2.836299355124776
chr5	92710200	92711200	-3.057241374776793
chr5	92710300	92711300	-2.1842306782350174
chr5	92710400	92711400	-1.8082307050219293
chr5	92710500	92711500	-1.6364134426613601
chr5	92710600	92711600	-2.1124477355141025
chr5	92710700	92711700	-1.8651738762899042
chr5	92710800	92711800	-1.9001022843467967
chr5	92710900	92711900	-2.434068962420968
chr5	92711000	92712000	-2.427001935640176
chr5	92711100	92712100	-2.144338409794316
chr5	92711200	92712200	-1.3346808675227229
chr5	92711300	92712300	-1.6459877635661364
chr5	92711400	92712400	-1.3702071282024997
chr5	92711500	92712500	-1.3866748565067322
chr5	92711600	92712600	-1.056558115464334
chr5	92711700	92712700	-1.1173008285921886
chr5	92711800	92712800	-1.1280711903304297
chr5	92711900	92712900	-0.7478550251604444
chr5	92712000	92713000	-0.6410797023735132
chr5	92712100	92713100	-1.027530240729701
chr5	92712200	92713200	-0.26204365030137783
chr5	92712300	92713300	-0.15703223083236162
chr5	92712400	92713400	-0.21842298989157333
chr5	92712500	92713500	0.04793949902032765
chr5	92712600	92713600	0.03484319730484811
chr5	92712700	92713700	-0.31036812833295
chr5	92712800	92713800	-0.0062480754762996756
chr5	92713900	92714900	-0.4903430210722302
chr5	92714000	92715000	-0.21496221930866968
chr5	92714100	92715100	0.17632984462721224
chr5	92714200	92715200	0.27067061088827066
chr5	92714300	92715300	-0.033858513746038675
chr5	92714400	92715400	0.3350829666697105
chr5	92714500	92715500	0.39992500714076623
chr5	92714600	92715600	-0.2670982898450404
chr5	92714700	92715700	0.0478753053386671
chr5	92714800	92715800	-0.9575227605421393
chr5	92714900	92715900	-1.5552895691810802
chr5	92715000	92716000	-2.3370185595289827
chr5	92715100	92716100	-2.2995186891605766
chr5	92715200	92716200	-3.063610700184194
chr5	92715300	92716300	-2.8838077266791298
chr5	92715400	92716400	-2.6987813499644893
chr5	92715500	92716500	-2.6278080425656984
chr5	92715600	92716600	-1.2656270502193048
chr5	92715700	92716700	-1.135141110290789
chr5	92715800	92716800	-0.5386998481726024
chr5	92715900	92716900	-0.16022151236241142
chr5	92716000	92717000	0.587898846340514
chr5	92716100	92717100	-0.05096188687408894
chr5	92716200	92717200	0.6826865754955939
chr5	92716300	92717300	0.9641095534933294
chr5	92716400	92717400	0.7448094961623108
chr5	92716500	92717500	1.2152592673954636
chr5	92716600	92717600	0.3403808336591434
chr5	92716700	92717700	-0.15062942576826507
chr5	92717500	92718500	-1.410186585377327
chr5	92717600	92718600	-1.8985794062796824
chr5	92717700	92718700	-2.043870057014921
chr5	92717800	92718800	-2.245366777924729
chr5	92717900	92718900	-1.9461838814116208
chr5	92718000	92719000	-1.7856722844882258
chr5	92718100	92719100	-2.3194415172434746
chr5	92718200	92719200	-1.9686633864752607
chr5	92718300	92719300	-2.560923303439877
chr5	92718400	92719400	-2.70498620884238
chr5	92718500	92719500	-2.328323763133946
chr5	92718600	92719600	-1.776205634233924
chr5	92718700	92719700	-1.85526105113164
chr5	92718800	92719800	-1.9651863018773736
chr5	92718900	92719900	-2.3212972003867947
chr5	92719000	92720000	-2.744076656034128
chr5	92719100	92720100	-2.5376187379160458
chr5	92719200	92720200	-2.6588593471264046
chr5	92719300	92720300	-1.997331925669381
chr5	92719400	92720400	-1.8068430080004647
chr5	92719500	92720500	-2.7317596366944894
chr5	92719600	92720600	-3.1837541205641915
chr5	92719700	92720700	-3.245274553018212
chr5	92719800	92720800	-3.4502780854184234
chr5	92719900	92720900	-3.4932103038746267
chr5	92720000	92721000	-3.841950259928587
chr5	92720100	92721100	-3.890953137091142
chr5	92720200	92721200	-4.157290469632546
chr5	92720300	92721300	-4.527114765118885
chr5	92720400	92721400	-4.42252830315632
chr5	92720500	92721500	-4.143885978380101
chr5	92720600	92721600	-3.9295642232800296
chr5	92720700	92721700	-3.812529045089695
chr5	92720800	92721800	-3.2683315711982464
chr5	92720900	92721900	-3.1059222869916523
chr5	92722000	92723000	-1.5523482745044044
chr5	92722100	92723100	-1.6868254552903688
chr5	92722200	92723200	-2.1844622300008565
chr5	92722300	92723300	-3.1063560676562965
chr5	92722400	92723400	-3.085621375495484
chr5	92722500	92723500	-3.2714558489073364
chr5	92722600	92723600	-4.158272449843641
chr5	92722700	92723700	-3.601193637567192
chr5	92722800	92723800	-3.2696534578614744
chr5	92722900	92723900	-2.769185709580093
chr5	92723000	92724000	-2.4936146317249444
chr5	92723100	92724100	-2.315765614368676
chr5	92723200	92724200	-2.5058489358553784
chr5	92723300	92724300	-1.9870155375848224
chr5	92723400	92724400	-1.70690946994634
chr5	92723500	92724500	-2.138908143948594
chr5	92723600	92724600	-1.9161327203668617
chr5	92723700	92724700	-2.8583917412956334
chr5	92723800	92724800	-3.3703737118445662
chr5	92723900	92724900	-4.188766073046367
chr5	92724000	92725000	-3.8653881259559775
chr5	92724100	92725100	-3.921464342110097
chr5	92724200	92725200	-3.765250845743239
chr5	92724300	92725300	-3.3924280472956463
chr5	92724400	92725400	-3.17409136576972
chr5	92724500	92725500	-2.7108785810447618
chr5	92724600	92725600	-3.46321751683904
chr5	92724700	92725700	-2.925352173120072
chr5	92724800	92725800	-2.4658659618891803
chr5	92724900	92725900	-2.751591715108416
chr5	92725000	92726000	-3.06201424417708
chr5	92725100	92726100	-2.917967016769313
chr5	92725200	92726200	-2.332127131573773
chr5	92725300	92726300	-2.3417086360731005
chr5	92725400	92726400	-3.033239435139963
chr5	92725500	92726500	-2.9570513490711314
chr5	92725600	92726600	-1.682872206518031
chr5	92725700	92726700	-1.7707725222557509
chr5	92725800	92726800	-2.2666180092055326
chr5	92725900	92726900	-1.0511953727932697
chr5	92726000	92727000	-0.662768002425514
chr5	92726100	92727100	-1.0905934027082178
chr5	92726200	92727200	-1.4956758678471285
chr5	92726300	92727300	-1.368380558099065
chr5	92726400	92727400	-0.9126412056706106
chr5	92726500	92727500	-1.2641956220118988
chr5	92726600	92727600	-1.743471538773938
chr5	92726700	92727700	-1.7392240115198057
chr5	92726800	92727800	-1.6168748216262476
chr5	92726900	92727900	-1.5850032330280106
chr5	92727000	92728000	-1.9066050000012722
chr5	92727100	92728100	-1.3045722306168996
chr5	92727200	92728200	-0.8657475386302372
chr5	92727300	92728300	-0.9278960557435484
chr5	92727400	92728400	-0.9983989408280564
chr5	92727500	92728500	0.0023842155908506287
chr5	92727600	92728600	0.4941350932438106
chr5	92727700	92728700	0.5699218455226553
chr5	92727800	92728800	0.25260347933210936
chr5	92727900	92728900	0.06798118001142453
chr5	92728000	92729000	-0.23676358774252998
chr5	92728100	92729100	-0.6701896451430011
chr5	92728200	92729200	-1.359041672080784
chr5	92728300	92729300	-1.6221094287574285
chr5	92728400	92729400	-1.4149371069414574
chr5	92728500	92729500	-1.818123429853584
chr5	92729600	92730600	-0.3223222095463077
chr5	92729700	92730700	0.006174087878025776
chr5	92729800	92730800	-0.1724415497692552
chr5	92729900	92730900	0.3277101327169976
chr5	92730000	92731000	-0.5097433186809043
chr5	92730100	92731100	0.08564341076892346
chr5	92730200	92731200	-0.7735301872895829
chr5	92730300	92731300	-0.436241544292456
chr5	92730400	92731400	-0.21677992456674675
chr5	92730500	92731500	-0.26511782110357285
chr5	92730600	92731600	0.0031403848143703485
chr5	92730700	92731700	0.06865036458521186
chr5	92730800	92731800	-0.32898527555102264
chr5	92730900	92731900	-1.2222837959109747
chr5	92731000	92732000	-0.7747734784206428
chr5	92731100	92732100	-1.1234750470778372
chr5	92731200	92732200	-0.8791040892854747
chr5	92731300	92732300	-1.6554132110562272
chr5	92731400	92732400	-1.9017878288733965
chr5	92731500	92732500	-2.209458792875689
chr5	92731600	92732600	-2.29702945691917
chr5	92731700	92732700	-2.307066470547336
chr5	92731800	92732800	-2.0937984572371247
chr5	92731900	92732900	-0.9617286035331736
chr5	92732000	92733000	-0.7300944316629898
chr5	92732100	92733100	-0.9343514210016326
chr5	92732200	92733200	-0.7928768845905199
chr5	92732300	92733300	-0.6466505512155812
chr5	92732400	92733400	-0.16469000443784235
chr5	92732500	92733500	0.27438290584597225
chr5	92732600	92733600	-0.2625878488445019
chr5	92732700	92733700	-0.9125980278011008
chr5	92732800	92733800	-0.8757151575731638
chr5	92732900	92733900	-1.5150373727633375
chr5	92733000	92734000	-1.6805650023674341
chr5	92733100	92734100	-1.4637367182760483
chr5	92733200	92734200	-1.0326846160748029
chr5	92733300	92734300	-0.9599210731632594
chr5	92733400	92734400	-1.5218258021747773
chr5	92733500	92734500	-1.2587856739479386
chr5	92733600	92734600	-1.070199568988038
chr5	92733700	92734700	-0.7455411796461126
chr5	92733800	92734800	-0.771616532604655
chr5	92733900	92734900	-1.233510738033907
chr5	92734000	92735000	-2.1424475575107587
chr5	92734100	92735100	-1.9266353877328883
chr5	92734200	92735200	-2.2231269793484043
chr5	92734300	92735300	-2.193201562725417
chr5	92734400	92735400	-2.9325756723088654
chr5	92734500	92735500	-3.9145755118559755
chr5	92734600	92735600	-3.571486117357822
chr5	92734700	92735700	-3.2833545992822564
chr5	92734800	92735800	-3.1119217309935325
chr5	92734900	92735900	-2.621182731251024
chr5	92735000	92736000	-2.7412681747839622
chr5	92735100	92736100	-2.623309791545499
chr5	92735200	92736200	-2.77785897112824
chr5	92735300	92736300	-3.05543653260408
chr5	92735400	92736400	-1.4914085771709409
chr5	92735500	92736500	-1.430294937966179
chr5	92735600	92736600	-1.9907100476869628
chr5	92735700	92736700	-1.946980330816212
chr5	92735800	92736800	-1.5942162232598944
chr5	92736800	92737800	-1.4551120695371988
chr5	92736900	92737900	-1.1147659336683768
chr5	92737000	92738000	-0.8141875664255098
chr5	92737100	92738100	-0.8431666089948514
chr5	92737200	92738200	-0.7564608845259978
chr5	92737300	92738300	-0.7076354729582855
chr5	92737400	92738400	-0.942842580804819
chr5	92737500	92738500	-0.8622067343195328
chr5	92737600	92738600	-1.8538953805055345
chr5	92737700	92738700	-1.9809896924688482
chr5	92737800	92738800	-0.7314720332111723
chr5	92737900	92738900	-1.1298126057050841
chr5	92738000	92739000	-0.6619842965479049
chr5	92738100	92739100	-0.6275771140981294
chr5	92739200	92740200	-0.9309789815005683
chr5	92739300	92740300	-0.8650669651890258
chr5	92739400	92740400	-0.4326185977951618
chr5	92739500	92740500	-0.2695659444766494
chr5	92739600	92740600	-0.13888987410405004
chr5	92739700	92740700	-0.6947909444224752
chr5	92739800	92740800	-0.3633095082319325
chr5	92739900	92740900	0.28923725501972924
chr5	92740000	92741000	-0.07573741969430946
chr5	92740100	92741100	-0.1678184487705556
chr5	92740200	92741200	-0.7264346470130127
chr5	92740300	92741300	-0.9062954940563202
chr5	92740400	92741400	-1.7509600094860411
chr5	92740500	92741500	-1.7904040777234251
chr5	92740600	92741600	-1.6671880981408156
chr5	92740700	92741700	-1.3823350951076343
chr5	92740800	92741800	-1.8749699972430718
chr5	92740900	92741900	-2.186891192677209
chr5	92741000	92742000	-2.6136531337709425
chr5	92741100	92742100	-2.546703651410055
chr5	92741200	92742200	-1.9051850336693712
chr5	92741300	92742300	-1.7258243051845006
chr5	92741400	92742400	-1.3340528684335384
chr5	92741500	92742500	-1.8804212167324896
chr5	92741600	92742600	-1.5583530763574849
chr5	92741700	92742700	-1.113670845785154
chr5	92741800	92742800	-1.4903631010764342
chr5	92741900	92742900	-1.1474548356511398
chr5	92742000	92743000	-1.0700923641571183
chr5	92742100	92743100	-0.92643437854669
chr5	92742200	92743200	-0.882213360443652
chr5	92742300	92743300	-1.2668605648748723
chr5	92742400	92743400	-2.060634544267931
chr5	92742500	92743500	-2.141337528427847
chr5	92742600	92743600	-2.6379985859164514
chr5	92742700	92743700	-3.5368831398930336
chr5	92742800	92743800	-3.1849139235063655
chr5	92742900	92743900	-3.551514886449072
chr5	92743000	92744000	-2.986528378967787
chr5	92743100	92744100	-3.392515997871897
chr5	92743200	92744200	-4.218293304945637
chr5	92743300	92744300	-3.8629174851346386
chr5	92743400	92744400	-2.9497688907428605
chr5	92743500	92744500	-2.3982442765686187
chr5	92743600	92744600	-2.3575678045602
chr5	92743700	92744700	-1.414028334516416
chr5	92743800	92744800	-1.4882651343940003
chr5	92743900	92744900	-1.2508116302824328
chr5	92744000	92745000	-1.364850595716381
chr5	92744100	92745100	-1.1737000086324514
chr5	92744200	92745200	-0.2973098775876544
chr5	92744300	92745300	-1.3014469483998323
chr5	92744400	92745400	-1.6264974588792314
chr5	92744500	92745500	-1.833164201114365
chr5	92744600	92745600	-1.9734128096115824
chr5	92744700	92745700	-1.8099179224759088
chr5	92744800	92745800	-1.9777547574044199
chr5	92744900	92745900	-1.9606075823851064
chr5	92745000	92746000	-2.970548663363364
chr5	92745100	92746100	-2.731627146207204
chr5	92745200	92746200	-2.76465813001696
chr5	92745300	92746300	-1.6006312273036496
chr5	92745400	92746400	-0.8175636774625682
chr5	92745500	92746500	-0.8508871074953959
chr5	92745600	92746600	-1.1207268827277348
chr5	92745700	92746700	-1.3001960773532442
chr5	92745800	92746800	-0.7893787871855842
chr5	92745900	92746900	-1.1354778215558703
chr5	92746000	92747000	-0.42940802545675116
chr5	92746100	92747100	-0.9774295469412779
chr5	92746200	92747200	-0.7029088935403096
chr5	92746300	92747300	-0.9993067221957735
chr5	92746400	92747400	-1.4297704733216978
chr5	92746500	92747500	-1.3298402366396396
chr5	92746600	92747600	-1.0341270311940236
chr5	92746700	92747700	-1.138979685949734
chr5	92746800	92747800	-1.2414811316260086
chr5	92747300	92748300	-2.0692508359012
chr5	92747400	92748400	-2.1216585412343543
chr5	92747500	92748500	-2.3091612212645307
chr5	92747600	92748600	-2.332071711330857
chr5	92747700	92748700	-1.969388118692648
chr5	92747800	92748800	-1.5267306839177552
chr5	92747900	92748900	-1.9727613901498888
chr5	92748000	92749000	-1.2840486421125696
chr5	92748100	92749100	-1.5221062486595422
chr5	92748200	92749200	-1.7580914865382131
chr5	92748300	92749300	-1.609814502520248
chr5	92748400	92749400	-2.3495645748417338
chr5	92748500	92749500	-2.4933572694657418
chr5	92748600	92749600	-2.031269992982747
chr5	92748700	92749700	-1.858443143723569
chr5	92748800	92749800	-1.9126470138450096
chr5	92748900	92749900	-1.057999133857547
chr5	92749000	92750000	-1.3743606781532247
chr5	92749100	92750100	-1.2339585288622674
chr5	92749200	92750200	-1.4819113177669012
chr5	92749300	92750300	-1.33920267992286
chr5	92749400	92750400	-0.368914361749166
chr5	92749500	92750500	0.2814426227827653
chr5	92749600	92750600	-0.13244185199946826
chr5	92749700	92750700	-0.34745913055623084
chr5	92749800	92750800	-0.2672792792032767
chr5	92749900	92750900	0.058287494929142175
chr5	92750000	92751000	-0.29559270907961777
chr5	92750100	92751100	0.1828339638614994
chr5	92750200	92751200	1.181226643070099
chr5	92750300	92751300	0.6439698114530096
chr5	92750400	92751400	0.03553955598401449
chr5	92750500	92751500	-0.8768571159766209
chr5	92750600	92751600	-0.5125547557909728
chr5	92750700	92751700	-0.8497002562164481
chr5	92750800	92751800	-0.8415460204250099
chr5	92750900	92751900	-1.428013001822744
chr5	92751000	92752000	-0.895141992708155
chr5	92751100	92752100	-1.776578231339559
chr5	92751200	92752200	-2.105348226010836
chr5	92751300	92752300	-1.4089499596110795
chr5	92751400	92752400	-1.0092512517591796
chr5	92751500	92752500	-0.5649748937947919
chr5	92751600	92752600	-0.7659058565886351
chr5	92751700	92752700	-0.4563709096416858
chr5	92751800	92752800	-0.6241812977958989
chr5	92751900	92752900	-0.6465940476222184
chr5	92752000	92753000	-0.9942989017613688
chr5	92752100	92753100	-0.4384636926800967
chr5	92752200	92753200	-0.057335571837469075
chr5	92752300	92753300	-0.12286473625715046
chr5	92752400	92753400	-0.2340411617334079
chr5	92752500	92753500	-0.21065283266137588
chr5	92752600	92753600	-0.06096356647236415
chr5	92752700	92753700	-0.14160504504308347
chr5	92752800	92753800	-0.7610963195548918
chr5	92752900	92753900	-0.4524916745728893
chr5	92753000	92754000	0.16190215061294783
chr5	92753100	92754100	0.3875809011760572
chr5	92753200	92754200	0.04127614769339946
chr5	92753300	92754300	-0.8913766710855004
chr5	92753400	92754400	-1.3889545447275364
chr5	92753500	92754500	-1.2120679508498045
chr5	92753600	92754600	-0.7939782539671125
chr5	92753700	92754700	-1.189245571368663
chr5	92753800	92754800	-0.8606574415205049
chr5	92753900	92754900	-1.3852551185947506
chr5	92754000	92755000	-1.845847429767376
chr5	92754100	92755100	-2.2479087835508618
chr5	92754200	92755200	-1.0169185756994488
chr5	92754300	92755300	0.0065355501683462035
chr5	92754400	92755400	0.40957580912736347
chr5	92754500	92755500	0.08430370330696978
chr5	92754600	92755600	0.09920421328974156
chr5	92754700	92755700	0.5012285500939986
chr5	92754800	92755800	0.4627044588870076
chr5	92754900	92755900	0.8595848734051839
chr5	92755000	92756000	0.7005872536236339
chr5	92755100	92756100	0.7816713400196799
chr5	92755200	92756200	-0.3256180703382815
chr5	92755300	92756300	-0.6054296711107992
chr5	92755400	92756400	-0.6059730971037488
chr5	92755500	92756500	-0.3515692773611612
chr5	92755600	92756600	-0.8982292407525293
chr5	92755700	92756700	-1.274405698012716
chr5	92755800	92756800	-1.1758435340725475
chr5	92755900	92756900	-1.4199123068946928
chr5	92756000	92757000	-1.3026181922255127
chr5	92756100	92757100	-1.226074701746521
chr5	92756200	92757200	-0.8714568794949735
chr5	92757500	92758500	-0.4549826245281611
chr5	92757600	92758600	-0.9579556667112996
chr5	92757700	92758700	-1.0348552473271604
chr5	92757800	92758800	-0.5213346635177722
chr5	92757900	92758900	-1.0138577349504545
chr5	92758000	92759000	-0.8793903230086773
chr5	92758100	92759100	-0.5546138703054518
chr5	92758200	92759200	-1.1376066831686444
chr5	92758300	92759300	-1.1484928808581256
chr5	92758400	92759400	-0.9513135998420894
chr5	92758500	92759500	-0.610031838390516
chr5	92758600	92759600	-0.5951887785458243
chr5	92758700	92759700	-0.7579121572421619
chr5	92758800	92759800	-1.0014011236472549
chr5	92758900	92759900	-0.6110940428160697
chr5	92759000	92760000	-0.8488594946619663
chr5	92759100	92760100	-1.0007216505439305
chr5	92759200	92760200	-0.16706861800099446
chr5	92759300	92760300	-0.040547660295413235
chr5	92759400	92760400	0.25080823681998865
chr5	92759500	92760500	0.2111738960788816
chr5	92759600	92760600	0.4193265501600836
chr5	92759700	92760700	0.5537400293953466
chr5	92759800	92760800	-0.024184814427177227
chr5	92759900	92760900	-0.6496380871243237
chr5	92760000	92761000	-0.556590760061138
chr5	92760100	92761100	-0.8917843137464077
chr5	92760200	92761200	-1.7475001740324878
chr5	92760300	92761300	-1.5331014700708196
chr5	92760400	92761400	-1.1469486493750023
chr5	92760500	92761500	-1.4742047065909862
chr5	92760600	92761600	-1.8701052894977244
chr5	92760700	92761700	-1.8503698948655307
chr5	92760800	92761800	-1.2874150076534654
chr5	92760900	92761900	-1.2534777642644674
chr5	92761000	92762000	-1.0535814849626515
chr5	92761100	92762100	-0.4640847896336461
chr5	92761200	92762200	-0.1960335868627544
chr5	92761300	92762300	1.0298960805955566
chr5	92761400	92762400	0.20856877238047986
chr5	92761500	92762500	0.7896629615143069
chr5	92761600	92762600	0.6724073747792679
chr5	92761700	92762700	0.3917771339794671
chr5	92761800	92762800	-0.04628854609136725
chr5	92761900	92762900	-0.2821683432423728
chr5	92762000	92763000	0.04753085646175194
chr5	92762100	92763100	-0.1792482684758573
chr5	92762200	92763200	0.028803094124885825
chr5	92762300	92763300	-1.0017477493948197
chr5	92762400	92763400	-0.5583478282240889
chr5	92762500	92763500	-1.4435210706959392
chr5	92762600	92763600	-1.7957418975519357
chr5	92762700	92763700	-1.6515848143224443
chr5	92762800	92763800	-2.007541602351508
chr5	92762900	92763900	-1.7980961020380322
chr5	92763000	92764000	-2.6948640806687645
chr5	92763100	92764100	-2.6625026170402664
chr5	92763200	92764200	-2.528761526772417
chr5	92763300	92764300	-2.324570969768293
chr5	92763400	92764400	-2.6958383916576167
chr5	92763500	92764500	-2.2348507540058367
chr5	92763600	92764600	-2.3869211475330268
chr5	92763700	92764700	-2.6720592559160115
chr5	92763800	92764800	-2.0970488088681507
chr5	92763900	92764900	-1.8944231586460647
chr5	92764000	92765000	-1.6865022383678323
chr5	92764100	92765100	-1.4470507757339144
chr5	92764200	92765200	-2.2550777959866486
chr5	92764300	92765300	-2.218255954415774
chr5	92764400	92765400	-1.8098274666352967
chr5	92764500	92765500	-1.9421035587368587
chr5	92764600	92765600	-1.4781848209364916
chr5	92764700	92765700	-1.4181595884080134
chr5	92764800	92765800	-1.5388219994212975
chr5	92764900	92765900	-1.1759631922103233
chr5	92765000	92766000	-0.9417753638941156
chr5	92765100	92766100	-0.8741685108354322
chr5	92765500	92766500	-0.6114562524897711
chr5	92765600	92766600	-0.9070358198306888
chr5	92765700	92766700	-1.0404215816396971
chr5	92766000	92767000	-0.2657009074686791
chr5	92766100	92767100	-0.264261038290781
chr5	92766200	92767200	0.02809951649635529
chr5	92766300	92767300	-0.2011962655483299
chr5	92766400	92767400	0.2893981445477305
chr5	92766500	92767500	0.2961512913246282
chr5	92766600	92767600	0.6639172253253637
chr5	92766700	92767700	1.2746373987029649
chr5	92766800	92767800	1.0664131099450096
chr5	92766900	92767900	0.41327947611369215
chr5	92767000	92768000	-0.1101537296365306
chr5	92767100	92768100	0.35009949085189723
chr5	92767200	92768200	0.014052383159148337
chr5	92767300	92768300	0.032195715749707365
chr5	92767400	92768400	-0.1867135816530749
chr5	92767500	92768500	0.2574629590063047
chr5	92767600	92768600	-0.050944397920612366
chr5	92767700	92768700	0.2452113330471757
chr5	92767800	92768800	-0.22915997405158176
chr5	92767900	92768900	-0.08081445449981113
chr5	92768000	92769000	0.5355929802573317
chr5	92768100	92769100	0.04438224268855291
chr5	92768200	92769200	-0.06693655998100052
chr5	92768300	92769300	-0.12387368900587364
chr5	92768400	92769400	-0.4896047307595821
chr5	92768500	92769500	-0.439454479675417
chr5	92768600	92769600	-0.660027842767808
chr5	92768700	92769700	-1.6433144718205712
chr5	92768800	92769800	-1.5737190636293232
chr5	92768900	92769900	-1.6049861047543297
chr5	92769000	92770000	-2.060830691427539
chr5	92769100	92770100	-2.281153578330796
chr5	92769200	92770200	-2.0084142235262994
chr5	92769300	92770300	-2.1083385622249127
chr5	92769400	92770400	-2.014957578533956
chr5	92769500	92770500	-2.648702092002289
chr5	92769600	92770600	-1.6591865483411663
chr5	92771200	92772200	-0.5273197101682534
chr5	92771300	92772300	-0.6441128636481047
chr5	92771400	92772400	-0.4163747547769035
chr5	92771500	92772500	-0.347861361697429
chr5	92771600	92772600	-0.8329461243358571
chr5	92771700	92772700	-0.6245593789460103
chr5	92771800	92772800	-0.4690288739688929
chr5	92771900	92772900	-0.5142535447987107
chr5	92772000	92773000	-0.6735507857586069
chr5	92772100	92773100	-0.4451549119508443
chr5	92772200	92773200	0.12996663513726636
chr5	92772300	92773300	0.4922028163521346
chr5	92772400	92773400	0.386148048834094
chr5	92772500	92773500	-0.5874110171354104
chr5	92772600	92773600	-0.7429388847514028
chr5	92772700	92773700	-0.6297602105111747
chr5	92772800	92773800	-0.3909347157833056
chr5	92772900	92773900	0.4336786327379923
chr5	92773000	92774000	0.6018540247966865
chr5	92773100	92774100	0.2889763628647024
chr5	92773200	92774200	-0.4312711538503056
chr5	92773300	92774300	-0.7893563056577059
chr5	92773400	92774400	-0.7739215106099273
chr5	92773500	92774500	-0.1509105102913085
chr5	92774600	92775600	-0.9993901492998084
chr5	92774700	92775700	-0.8140245922716925
chr5	92774800	92775800	-0.7095955343227381
chr5	92774900	92775900	-0.7140379852562564
chr5	92775000	92776000	-1.071067116243453
chr5	92775100	92776100	-1.1072052008344841
chr5	92775200	92776200	-0.8151007411671519
chr5	92775300	92776300	-0.33214758154253443
chr5	92775400	92776400	-0.6047861022588181
chr5	92775500	92776500	-0.6323386891853825
chr5	92775600	92776600	-0.6032981292446491
chr5	92775700	92776700	-0.4089244203803845
chr5	92775800	92776800	-0.6979624972759922
chr5	92775900	92776900	-0.9118851560528246
chr5	92776000	92777000	-0.5908089752924276
chr5	92776100	92777100	-0.3285717431706056
chr5	92776200	92777200	-0.56199438874359
chr5	92776300	92777300	-0.9041831299982804
chr5	92776400	92777400	-0.6305925036990889
chr5	92776500	92777500	-0.27161712027050555
chr5	92776600	92777600	-0.08087734633142526
chr5	92776700	92777700	-0.3481548004440165
chr5	92776800	92777800	-0.00847996273317355
chr5	92776900	92777900	0.09743402135316427
chr5	92777000	92778000	0.5087199382851268
chr5	92777100	92778100	0.08425957678708561
chr5	92777200	92778200	-0.004842935062849195
chr5	92777300	92778300	-0.9545207937649608
chr5	92777400	92778400	-0.7340558217349158
chr5	92777500	92778500	-0.589382435278501
chr5	92777600	92778600	-0.6624154464246049
chr5	92777700	92778700	-0.30818689588393
chr5	92777800	92778800	-0.22554941083390265
chr5	92777900	92778900	-0.15888582589840886
chr5	92778000	92779000	-0.4915295297737133
chr5	92778100	92779100	-0.1513436475727276
chr5	92778200	92779200	0.03230853807065247
chr5	92778300	92779300	1.1193775049693693
chr5	92778400	92779400	1.0015676511592788
chr5	92778500	92779500	1.0119504238468615
chr5	92778600	92779600	0.7736572708590417
chr5	92778700	92779700	0.32928733102604824
chr5	92778800	92779800	0.3701255747302042
chr5	92779700	92780700	-0.2612599995990161
chr5	92779800	92780800	0.06688077370247911
chr5	92779900	92780900	0.09691681954130636
chr5	92780000	92781000	-0.1923962014900636
chr5	92780100	92781100	-0.2258112746058475
chr5	92780200	92781200	0.17359910712714194
chr5	92780300	92781300	-0.5970147377809769
chr5	92780400	92781400	-0.3295194088957963
chr5	92780500	92781500	-0.6591920301175289
chr5	92780600	92781600	-0.6719297377256863
chr5	92780700	92781700	-0.4008065425381152
chr5	92780800	92781800	-1.3783251591664205
chr5	92780900	92781900	-0.9976817050511392
chr5	92781000	92782000	-0.6620451068546231
chr5	92781100	92782100	-0.8327916356729874
chr5	92781200	92782200	-1.380709442313245
chr5	92781300	92782300	-1.2900969085627785
chr5	92781400	92782400	-1.391717736935427
chr5	92781500	92782500	-0.8699560452533752
chr5	92781600	92782600	-1.2891481811462604
chr5	92781700	92782700	-1.8873611555114955
chr5	92781800	92782800	-1.1870808206394918
chr5	92781900	92782900	-2.087942969359077
chr5	92782000	92783000	-2.4729236409138733
chr5	92782100	92783100	-2.106576989351149
chr5	92782200	92783200	-2.1161119381460685
chr5	92782300	92783300	-1.1874799209198006
chr5	92782400	92783400	-0.6411732390241228
chr5	92782500	92783500	-0.8177621579009969
chr5	92782600	92783600	-0.5482585187069474
chr5	92782700	92783700	-0.15998431743920094
chr5	92782800	92783800	-0.5045715634653379
chr5	92782900	92783900	0.2695432066662362
chr5	92783000	92784000	0.3502771738058801
chr5	92783100	92784100	0.4101324746044228
chr5	92783200	92784200	1.0938278556316123
chr5	92783300	92784300	0.6913313203845266
chr5	92783400	92784400	0.5038541583702207
chr5	92783500	92784500	0.2577317184845355
chr5	92783600	92784600	-0.19805524523333792
chr5	92783700	92784700	-0.6962370281805709
chr5	92783800	92784800	-0.3713749790514493
chr5	92783900	92784900	-0.474621872911207
chr5	92784000	92785000	0.34221803707057624
chr5	92784100	92785100	0.4519670188257308
chr5	92784200	92785200	-0.4176971329168908
chr5	92784300	92785300	-0.7487646484789396
chr5	92784400	92785400	-0.9884781940094544
chr5	92784500	92785500	-1.4356306246016035
chr5	92784600	92785600	-1.1533784182405629
chr5	92784700	92785700	-0.990349200737484
chr5	92784800	92785800	-1.2766609828408364
chr5	92784900	92785900	-1.5464359001009709
chr5	92785000	92786000	-2.4205626309701866
chr5	92785100	92786100	-2.4523870115017576
chr5	92785200	92786200	-2.5242342285911565
chr5	92785300	92786300	-2.391535321851582
chr5	92785400	92786400	-2.636558550836667
chr5	92785500	92786500	-1.5269714900121156
chr5	92785600	92786600	-1.3361663351200566
chr5	92785700	92786700	-1.1593313564033254
chr5	92785800	92786800	-1.345008323878164
chr5	92785900	92786900	-1.2068206118470948
chr5	92786000	92787000	-0.8652923179206511
chr5	92786100	92787100	-1.5732103031620481
chr5	92786200	92787200	-0.8503246327953723
chr5	92786300	92787300	-0.4721110017574077
chr5	92786400	92787400	-0.7503044493352938
chr5	92786500	92787500	-2.0073956390408387
chr5	92786600	92787600	-2.0703035461915404
chr5	92786700	92787700	-2.6206627764844908
chr5	92786800	92787800	-2.6144635351376544
chr5	92786900	92787900	-2.816949611115234
chr5	92787000	92788000	-3.0572599282976602
chr5	92787100	92788100	-2.2024145467812706
chr5	92787200	92788200	-2.5660622071021053
chr5	92787300	92788300	-3.362274957739588
chr5	92787400	92788400	-3.0134036943364024
chr5	92787500	92788500	-1.71842627342027
chr5	92787600	92788600	-1.6751450366217928
chr5	92787700	92788700	-0.9521571214376476
chr5	92787800	92788800	-0.3154763268128274
chr5	92787900	92788900	-0.11032646563171496
chr5	92788000	92789000	0.22442654704453302
chr5	92788100	92789100	-0.4706595165924298
chr5	92788200	92789200	-0.4346538575799453
chr5	92788300	92789300	0.636693084891809
chr5	92788400	92789400	0.4864682490280819
chr5	92788500	92789500	-0.11936490398161875
chr5	92788600	92789600	-0.3747636607700738
chr5	92788700	92789700	0.22495315834369087
chr5	92788800	92789800	0.3790601158312332
chr5	92788900	92789900	0.0940710254459947
chr5	92789000	92790000	-0.3263266077040173
chr5	92789100	92790100	-0.5437316556932003
chr5	92789200	92790200	-0.6956310364631995
chr5	92789300	92790300	-1.2242562587503325
chr5	92789400	92790400	-0.7199342642294804
chr5	92789500	92790500	-0.1350675854309241
chr5	92789600	92790600	-0.09022423296088854
chr5	92789700	92790700	-0.9428915232612336
chr5	92789800	92790800	-1.1235363882805824
chr5	92789900	92790900	-1.2228064317779321
chr5	92790000	92791000	-1.4753832678733168
chr5	92790100	92791100	-0.8783694775853328
chr5	92790200	92791200	-0.9255505995990218
chr5	92790300	92791300	-1.003732481163229
chr5	92790400	92791400	-1.0127297068496792
chr5	92790500	92791500	-1.6009319852780834
chr5	92791700	92792700	-3.011034207067496
chr5	92791800	92792800	-2.8736669321794195
chr5	92791900	92792900	-3.1436372888914343
chr5	92792400	92793400	-3.418266384673246
chr5	92792900	92793900	-2.2361468115472407
chr5	92793000	92794000	-2.0994151898108475
chr5	92793100	92794100	-1.4124812512345586
chr5	92793200	92794200	-0.3793704578505385
chr5	92793300	92794300	-1.2418915731288844
chr5	92793400	92794400	-1.6139636351784723
chr5	92793500	92794500	-1.8225478526351973
chr5	92793600	92794600	-1.3879198499906562
chr5	92793700	92794700	-1.0307276620800203
chr5	92793800	92794800	-0.35030510145693833
chr5	92793900	92794900	-1.3044638697342734
chr5	92794000	92795000	-1.0587841805648295
chr5	92794100	92795100	-1.5166852610240098
chr5	92794200	92795200	-2.2190421820030743
chr5	92794300	92795300	-0.977776547684538
chr5	92794400	92795400	-1.2115638306839227
chr5	92794500	92795500	-1.1617317286651316
chr5	92794600	92795600	-1.483273066908342
chr5	92794700	92795700	-1.9876957849244523
chr5	92794800	92795800	-3.315667520585469
chr5	92794900	92795900	-2.21110814129017
chr5	92795000	92796000	-2.955460646247141
chr5	92795100	92796100	-2.714476729302512
chr5	92795200	92796200	-1.9524344406467704
chr5	92795300	92796300	-3.0628045926814504
chr5	92795400	92796400	-3.1433394522397484
chr5	92795500	92796500	-3.5360741593893392
chr5	92795600	92796600	-3.1412308507802065
chr5	92795700	92796700	-2.8543190562873617
chr5	92795800	92796800	-2.837565897223726
chr5	92795900	92796900	-2.899391109051652
chr5	92796000	92797000	-2.5160266715674595
chr5	92796100	92797100	-2.7354913487528587
chr5	92796200	92797200	-2.8386134443682383
chr5	92796300	92797300	-2.1901025606319258
chr5	92796400	92797400	-1.91601963766997
chr5	92796500	92797500	-1.5624182210213673
chr5	92796600	92797600	-2.2004274061320546
chr5	92796700	92797700	-2.472149067501616
chr5	92796800	92797800	-1.9091346181155124
chr5	92796900	92797900	-1.709934849895062
chr5	92797000	92798000	-1.183868141142837
chr5	92797100	92798100	-1.0290104022317712
chr5	92797200	92798200	-1.008510289349584
chr5	92797300	92798300	-1.3607505638786936
chr5	92797400	92798400	-1.1272135077083272
chr5	92797500	92798500	-1.2467489193069512
chr5	92797600	92798600	-1.5878486700196717
chr5	92797700	92798700	-1.6139698690615378
chr5	92797800	92798800	-1.8849744001576683
chr5	92797900	92798900	-2.9386176857688184
chr5	92798000	92799000	-3.857604446181285
chr5	92798100	92799100	-4.242651429038219
chr5	92798200	92799200	-4.522362018390541
chr5	92798300	92799300	-3.765322648748034
chr5	92798400	92799400	-4.438403455563287
chr5	92798500	92799500	-4.537163813505457
chr5	92798600	92799600	-3.88049673867368
chr5	92798700	92799700	-3.5841955819049502
chr5	92798800	92799800	-3.5107715973480875
chr5	92798900	92799900	-3.3167505675553537
chr5	92799000	92800000	-2.56695953468235
chr5	92799100	92800100	-2.147098414106298
chr5	92799200	92800200	-1.8749923280576188
chr5	92799300	92800300	-2.3456511391939827
chr5	92799400	92800400	-1.5260907766808398
chr5	92799500	92800500	-1.3805707106854728
chr5	92799600	92800600	-1.4856696250889754
chr5	92799700	92800700	-1.3591170336603746
chr5	92799800	92800800	-1.3629771025238122
chr5	92799900	92800900	-0.8940107588531445
chr5	92800000	92801000	-1.573481911775909
chr5	92800100	92801100	-2.169161680381134
chr5	92800200	92801200	-1.9493501932459083
chr5	92800300	92801300	-2.082285210920777
chr5	92800400	92801400	-2.512972351409508
chr5	92800500	92801500	-2.4369237314764534
chr5	92800600	92801600	-2.327361543591993
chr5	92800700	92801700	-2.6957255724447555
chr5	92800800	92801800	-2.8071353534117014
chr5	92800900	92801900	-2.533512798148021
chr5	92801000	92802000	-1.885990797318022
chr5	92801100	92802100	-1.8635293983153882
chr5	92801200	92802200	-1.7440201601585272
chr5	92801300	92802300	-1.6362028150292378
chr5	92801400	92802400	-1.4149795784687773
chr5	92801500	92802500	-1.5803239468693286
chr5	92801600	92802600	-1.4986736570600607
chr5	92801700	92802700	-2.0273991174498818
chr5	92801800	92802800	-1.7146770965359897
chr5	92801900	92802900	-1.6068490084159543
chr5	92802000	92803000	-2.1493159660599352
chr5	92802100	92803100	-0.9544396750187898
chr5	92802200	92803200	-1.4248520121568713
chr5	92802300	92803300	-1.7062337262107672
chr5	92802400	92803400	-1.4051053402896727
chr5	92802500	92803500	-1.2709855578647828
chr5	92802600	92803600	-1.2789053054927426
chr5	92802700	92803700	-0.8942333405515023
chr5	92802800	92803800	-1.2418477906059016
chr5	92802900	92803900	-1.604562861684255
chr5	92803000	92804000	-1.0199261345829664
chr5	92803100	92804100	-1.278516713232304
chr5	92803200	92804200	-0.8615175177255779
chr5	92803300	92804300	-0.5720903475742353
chr5	92803400	92804400	-1.3226902176315134
chr5	92803500	92804500	-1.1494043040122348
chr5	92803600	92804600	-1.0578613269117827
chr5	92803700	92804700	-1.051594057240398
chr5	92803800	92804800	-0.5641991653241237
chr5	92803900	92804900	-0.8323099528184581
chr5	92804000	92805000	-0.6125022358222207
chr5	92804100	92805100	-0.7482695510375471
chr5	92804200	92805200	-0.7205131011949769
chr5	92804300	92805300	-0.7342340251302413
chr5	92804400	92805400	-0.5412954350427871
chr5	92804500	92805500	-1.1631245095375873
chr5	92804600	92805600	-1.2767067846848807
chr5	92804700	92805700	-0.9016130677567696
chr5	92804800	92805800	-0.5689382433931843
chr5	92804900	92805900	-0.4425690229622804
chr5	92805000	92806000	-1.115761130226237
chr5	92805100	92806100	-1.3575800611657918
chr5	92805200	92806200	-1.5761408803055994
chr5	92805300	92806300	-1.0331406713418458
chr5	92805400	92806400	-0.4968762667995766
chr5	92805500	92806500	-0.4196343327337107
chr5	92805600	92806600	-0.7046528522513624
chr5	92805700	92806700	-0.5308559848736257
chr5	92805800	92806800	-1.116133594457248
chr5	92805900	92806900	-0.6066576317433268
chr5	92806000	92807000	-0.20846337901712536
chr5	92806100	92807100	0.2692660543323156
chr5	92806200	92807200	0.400490810075428
chr5	92806300	92807300	0.1247971385010043
chr5	92806400	92807400	-0.6938404687574892
chr5	92806500	92807500	0.20942129087039085
chr5	92806600	92807600	0.5455340201499721
chr5	92806700	92807700	0.04963159987201952
chr5	92806800	92807800	0.2426383953353795
chr5	92806900	92807900	0.3935870413941173
chr5	92807000	92808000	0.23249632075275978
chr5	92807100	92808100	-0.003509149669512577
chr5	92807200	92808200	-0.7878918344771915
chr5	92807300	92808300	-0.7049367901532265
chr5	92807400	92808400	-0.2436843991658337
chr5	92807500	92808500	-0.7252691216112054
chr5	92807600	92808600	-1.2967814256260346
chr5	92807700	92808700	-1.4768626289843163
chr5	92807800	92808800	-2.147629859533327
chr5	92807900	92808900	-2.649969982825275
chr5	92808000	92809000	-2.5460473934062886
chr5	92808100	92809100	-2.8251813417448783
chr5	92808200	92809200	-2.2568777369877844
chr5	92808300	92809300	-1.7723863582109054
chr5	92808400	92809400	-1.892035609604764
chr5	92808500	92809500	-1.5524073328675192
chr5	92808600	92809600	-0.6366856647472813
chr5	92808700	92809700	-0.4411906649747288
chr5	92808800	92809800	0.05923356966837195
chr5	92808900	92809900	0.3064281949998453
chr5	92809000	92810000	0.411595891835748
chr5	92809100	92810100	0.1889934876534025
chr5	92809200	92810200	0.2922072107106149
chr5	92809300	92810300	-0.8149209458468616
chr5	92809400	92810400	-0.9480811025396372
chr5	92809500	92810500	-1.0727589269453426
chr5	92809600	92810600	-1.8166580219954482
chr5	92809700	92810700	-1.9507410754055068
chr5	92809800	92810800	-1.682900998485792
chr5	92809900	92810900	-1.6550290342053549
chr5	92810900	92811900	-0.9751888469442652
chr5	92811000	92812000	-0.9296664278183961
chr5	92811100	92812100	-0.7744015860557559
chr5	92811200	92812200	-0.8371889139053879
chr5	92811300	92812300	-1.6483072562930083
chr5	92811400	92812400	-1.8469972399724928
chr5	92811500	92812500	-2.0176956890985265
chr5	92811600	92812600	-1.5002339493620231
chr5	92811700	92812700	-1.1365547733997432
chr5	92811800	92812800	-1.1022992090604236
chr5	92811900	92812900	-0.42029606847758505
chr5	92812000	92813000	-0.18998127661941838
chr5	92812100	92813100	-0.4087600175093029
chr5	92812200	92813200	-0.5473851391578828
chr5	92812300	92813300	-0.016248613053161998
chr5	92812400	92813400	0.4698464600719538
chr5	92812500	92813500	0.9690721589355508
chr5	92812600	92813600	0.3953789184478268
chr5	92812700	92813700	0.4583946730090356
chr5	92812800	92813800	-0.24984442343440544
chr5	92812900	92813900	-0.7213042776452699
chr5	92813000	92814000	-1.344638719226282
chr5	92813100	92814100	-1.1147012118714474
chr5	92813200	92814200	-1.1432982011564194
chr5	92813300	92814300	-1.1493530147564668
chr5	92813400	92814400	-1.4206597714388118
chr5	92813500	92814500	-1.5572808328983736
chr5	92813600	92814600	-1.820469926328268
chr5	92813700	92814700	-2.271466777044566
chr5	92813800	92814800	-2.114910181139518
chr5	92813900	92814900	-2.1423159768696958
chr5	92814000	92815000	-1.5105053127622565
chr5	92814100	92815100	-1.301981394783467
chr5	92814200	92815200	-1.5858911931245985
chr5	92814300	92815300	-1.5848498344780797
chr5	92814400	92815400	-1.4127005066445857
chr5	92814500	92815500	-1.7768422226900362
chr5	92814600	92815600	-1.8950951509125236
chr5	92814700	92815700	-2.613226334563656
chr5	92814800	92815800	-1.7749280338385918
chr5	92814900	92815900	-1.6128695603341776
chr5	92815000	92816000	-1.280394171193016
chr5	92815100	92816100	-1.5688080126134991
chr5	92815200	92816200	-1.3071590867741347
chr5	92815300	92816300	-1.9198969230781642
chr5	92815400	92816400	-1.9482051666605584
chr5	92815500	92816500	-1.7150362999375313
chr5	92815600	92816600	-1.6712666528047306
chr5	92815700	92816700	-0.9146144370418684
chr5	92815800	92816800	-1.200942823172798
chr5	92815900	92816900	-1.3396926489898242
chr5	92816000	92817000	-2.0712110318519787
chr5	92816100	92817100	-2.7297599898431235
chr5	92816200	92817200	-3.137961845170339
chr5	92816300	92817300	-2.5702396792855158
chr5	92816400	92817400	-2.990856849833511
chr5	92816500	92817500	-2.435901037398157
chr5	92816600	92817600	-2.9100423987007225
chr5	92816700	92817700	-2.4841510040662365
chr5	92816800	92817800	-2.623878493188021
chr5	92816900	92817900	-2.7810195044449695
chr5	92817000	92818000	-2.757613892075066
chr5	92817100	92818100	-1.9840299801784809
chr5	92817200	92818200	-1.6809598483438453
chr5	92817300	92818300	-1.5865281434860627
chr5	92817400	92818400	-1.0420891306659814
chr5	92817500	92818500	-0.9956415449991723
chr5	92817600	92818600	-0.5937306319189761
chr5	92817700	92818700	-0.651755230947328
chr5	92817800	92818800	-0.7863884153707622
chr5	92817900	92818900	-0.55434913863705
chr5	92818000	92819000	-0.27468287435603345
chr5	92818100	92819100	-0.3324159167222203
chr5	92818200	92819200	-0.6096196073218229
chr5	92818300	92819300	-0.6188158878616047
chr5	92818400	92819400	-1.198804827409249
chr5	92818500	92819500	-1.5569778420667089
chr5	92818600	92819600	-0.6359975603672011
chr5	92818700	92819700	-0.5200630133624873
chr5	92818800	92819800	0.2183231191073424
chr5	92818900	92819900	-0.2419839012001203
chr5	92819000	92820000	-0.9730331593895559
chr5	92819100	92820100	-1.2345220861132138
chr5	92819200	92820200	-0.17623332890746174
chr5	92819300	92820300	0.19321381000320545
chr5	92819400	92820400	0.6656391303800461
chr5	92819500	92820500	0.7214349899185246
chr5	92819600	92820600	0.7463955466980864
chr5	92819700	92820700	0.6362710088406137
chr5	92819800	92820800	0.11230969185754527
chr5	92819900	92820900	0.6936274825937817
chr5	92820000	92821000	0.9311205140756862
chr5	92820100	92821100	1.2085959162763291
chr5	92820200	92821200	0.7993231601011374
chr5	92820300	92821300	-0.1670155327321969
chr5	92820400	92821400	-0.1384553090459391
chr5	92820500	92821500	0.08209028791389747
chr5	92820600	92821600	-0.4145450741539312
chr5	92820700	92821700	-1.0361061721927398
chr5	92820800	92821800	-1.3300911102462094
chr5	92820900	92821900	-1.8673333677679482
chr5	92821000	92822000	-1.529309039098359
chr5	92821100	92822100	-1.9360514326773628
chr5	92821200	92822200	-2.103285881916665
chr5	92821300	92822300	-1.7161156357475895
chr5	92821400	92822400	-1.4922413928303069
chr5	92821500	92822500	-1.8598492585592856
chr5	92821600	92822600	-1.862996782943188
chr5	92821700	92822700	-1.573929954430204
chr5	92821800	92822800	-1.2215161876889131
chr5	92821900	92822900	-1.4775528674510787
chr5	92822000	92823000	-1.9979309389892874
chr5	92822100	92823100	-1.3511384134459388
chr5	92822200	92823200	-1.2138571697858105
chr5	92822300	92823300	-1.5222141124095458
chr5	92822400	92823400	-1.5413795799625785
chr5	92822500	92823500	-1.6548276764633232
chr5	92822600	92823600	-2.250726653664765
chr5	92822700	92823700	-2.160955760513218
chr5	92822800	92823800	-2.7466465964342173
chr5	92822900	92823900	-2.3765492613226984
chr5	92823000	92824000	-2.1559459444328244
chr5	92823100	92824100	-2.7913292371613405
chr5	92823200	92824200	-2.8866744735152583
chr5	92823300	92824300	-2.4625106201815057
chr5	92823400	92824400	-3.6776787024473196
chr5	92823500	92824500	-3.5722787303882906
chr5	92823600	92824600	-2.696654375420776
chr5	92823700	92824700	-2.743406406052828
chr5	92823800	92824800	-2.8233927553683933
chr5	92823900	92824900	-2.822204446838527
chr5	92824800	92825800	-3.358817185485089
chr5	92824900	92825900	-3.8904837588052223
chr5	92825000	92826000	-4.082260500566885
chr5	92825100	92826100	-4.4022712177062315
chr5	92825200	92826200	-4.140731806116843
chr5	92825300	92826300	-3.5369859844314626
chr5	92825400	92826400	-3.4645216422610723
chr5	92825500	92826500	-2.983108614968776
chr5	92825600	92826600	-4.181646853031129
chr5	92825700	92826700	-4.194659632651612
chr5	92825800	92826800	-3.5794696051737827
chr5	92825900	92826900	-3.1122698997375493
chr5	92826000	92827000	-3.1353697441954815
chr5	92826100	92827100	-2.463115472960188
chr5	92826200	92827200	-3.024651963890233
chr5	92826300	92827300	-3.4722954346198613
chr5	92826400	92827400	-3.228193928841935
chr5	92826500	92827500	-4.15889039592419
chr5	92826600	92827600	-3.657486244347917
chr5	92826700	92827700	-3.832322084991851
chr5	92826800	92827800	-3.7443388188874884
chr5	92826900	92827900	-3.8429194641863518
chr5	92827000	92828000	-4.497034484759964
chr5	92827100	92828100	-5.125017774192201
chr5	92827200	92828200	-4.473137428766585
chr5	92827300	92828300	-4.552100527658578
chr5	92827400	92828400	-5.148948752189142
chr5	92827500	92828500	-4.590996444288064
chr5	92827600	92828600	-4.2775689352343935
chr5	92827700	92828700	-3.789229037584192
chr5	92827800	92828800	-4.50600899864062
chr5	92827900	92828900	-4.548151420615678
chr5	92828000	92829000	-4.349544736784286
chr5	92828100	92829100	-4.22178264932018
chr5	92828200	92829200	-4.534320581658076
chr5	92828300	92829300	-3.888532309098997
chr5	92828400	92829400	-3.358135465042024
chr5	92828500	92829500	-3.1067171621300065
chr5	92828600	92829600	-3.1598644845381005
chr5	92828700	92829700	-3.3341498062232184
chr5	92828800	92829800	-2.930922759001801
chr5	92828900	92829900	-3.088363416887328
chr5	92829000	92830000	-2.5814051658266304
chr5	92829100	92830100	-2.2909521573347478
chr5	92829200	92830200	-2.092494129671892
chr5	92829300	92830300	-2.2911902461555536
chr5	92829400	92830400	-2.2452748025135225
chr5	92829500	92830500	-2.806218553473776
chr5	92829600	92830600	-2.485773564603594
chr5	92829700	92830700	-1.2650815277646432
chr5	92830000	92831000	-1.2887228343979915
chr5	92830100	92831100	-1.2693762749854958
chr5	92830200	92831200	-1.138332079698112
chr5	92830700	92831700	-2.4098899880442475
chr5	92830800	92831800	-2.980099072271397
chr5	92832500	92833500	-2.464155988470178
chr5	92832600	92833600	-1.7649139500197186
chr5	92832700	92833700	-2.159725606680364
chr5	92832800	92833800	-2.195801461132454
chr5	92832900	92833900	-1.5605879593471323
chr5	92833000	92834000	-1.5156394456418605
chr5	92833100	92834100	-2.4658448100470696
chr5	92833200	92834200	-3.0631211295264955
chr5	92833300	92834300	-3.738165586282674
chr5	92833400	92834400	-3.733158498511372
chr5	92833500	92834500	-3.930757031939893
chr5	92833600	92834600	-4.293281428056733
chr5	92833700	92834700	-3.712774081934069
chr5	92833800	92834800	-3.6016174324011083
chr5	92833900	92834900	-3.0553569524773097
chr5	92834000	92835000	-2.8785056877142314
chr5	92834100	92835100	-2.844981216973293
chr5	92834200	92835200	-2.606006074037764
chr5	92834300	92835300	-2.1379285169972184
chr5	92835400	92836400	-0.4870718936514927
chr5	92835500	92836500	-1.0966892644419426
chr5	92835600	92836600	-1.2746702257513136
chr5	92835700	92836700	-1.423601876237801
chr5	92835800	92836800	-1.6675893708226952
chr5	92835900	92836900	-1.735532660079086
chr5	92836000	92837000	-2.380476001717603
chr5	92836100	92837100	-1.8920886411569842
chr5	92836200	92837200	-1.4749297231616454
chr5	92836300	92837300	-1.000128845722971
chr5	92836400	92837400	-1.5325076412804102
chr5	92836500	92837500	-1.022416161126661
chr5	92836600	92837600	-1.2089612991255692
chr5	92836700	92837700	-1.053528498847125
chr5	92836800	92837800	-0.9641415651759012
chr5	92836900	92837900	-0.8269341116570875
chr5	92837000	92838000	-0.39117409587889457
chr5	92837100	92838100	-0.969477116780412
chr5	92837200	92838200	-0.696319190366349
chr5	92837300	92838300	-1.5628485295668535
chr5	92837400	92838400	-1.6635402461781577
chr5	92837500	92838500	-1.7851862800330276
chr5	92837600	92838600	-1.480609626619512
chr5	92837700	92838700	-1.5289064095232594
chr5	92837800	92838800	-2.2358279216800523
chr5	92837900	92838900	-3.6082798209163065
chr5	92838000	92839000	-3.7669488674321103
chr5	92838100	92839100	-3.6847937276933687
chr5	92838200	92839200	-4.466021494155019
chr5	92838300	92839300	-3.954488432138312
chr5	92838400	92839400	-3.941155207293081
chr5	92838500	92839500	-4.134138891842859
chr5	92838600	92839600	-4.340060325903538
chr5	92838700	92839700	-3.994828129339547
chr5	92838800	92839800	-3.1732434234047764
chr5	92838900	92839900	-1.8018959778632548
chr5	92839000	92840000	-1.6790079885150293
chr5	92839100	92840100	-1.4929999190607723
chr5	92839200	92840200	-1.9423230196394288
chr5	92839300	92840300	-2.2281172867434824
chr5	92839400	92840400	-1.9470410351454224
chr5	92839500	92840500	-1.8566136325664304
chr5	92839600	92840600	-2.2492476228790728
chr5	92839700	92840700	-2.5818918262374693
chr5	92839800	92840800	-2.5712593050865067
chr5	92839900	92840900	-3.1584411729921222
chr5	92840000	92841000	-2.7751644573955856
chr5	92840100	92841100	-2.5465330378014075
chr5	92840200	92841200	-1.4973216411794013
chr5	92840300	92841300	-1.4948473127635682
chr5	92840400	92841400	-1.891519538703872
chr5	92840500	92841500	-1.6321760557684644
chr5	92840600	92841600	-1.5316600387154695
chr5	92840700	92841700	-1.8349747075296328
chr5	92840800	92841800	-1.871179504898916
chr5	92840900	92841900	-1.4298210125552389
chr5	92841000	92842000	-1.7460616245902074
chr5	92841100	92842100	-2.0281143448800285
chr5	92841200	92842200	-2.898281927445946
chr5	92841300	92842300	-2.6754397010716384
chr5	92841400	92842400	-2.4229229335703213
chr5	92841500	92842500	-2.3056567805788166
chr5	92841600	92842600	-1.8199864286539469
chr5	92841700	92842700	-1.6168254304329708
chr5	92841800	92842800	-1.2467089100951911
chr5	92841900	92842900	-0.7853138986059574
chr5	92842000	92843000	-0.5545179046097215
chr5	92842100	92843100	-0.1378376103780531
chr5	92842200	92843200	0.007129881686719903
chr5	92842300	92843300	-0.16495349750291685
chr5	92842400	92843400	0.3241055764584916
chr5	92842500	92843500	-0.16114664331321712
chr5	92842600	92843600	-0.337514688799357
chr5	92842700	92843700	-0.6489225354613117
chr5	92842800	92843800	-0.9852387035630346
chr5	92842900	92843900	-1.5417500808393207
chr5	92843000	92844000	-2.004082141284449
chr5	92843100	92844100	-2.170954807199144
chr5	92843200	92844200	-1.9671687353761396
chr5	92843300	92844300	-1.4227974296186807
chr5	92843400	92844400	-1.7904633029311825
chr5	92843500	92844500	-1.8114040390130897
chr5	92843600	92844600	-1.909278673507096
chr5	92843700	92844700	-1.5607074683482856
chr5	92843800	92844800	-2.200183605463874
chr5	92843900	92844900	-2.1132557675217827
chr5	92844000	92845000	-1.9797485336134435
chr5	92844100	92845100	-2.657055149769578
chr5	92844200	92845200	-2.0246509946519264
chr5	92844300	92845300	-2.3965074459682643
chr5	92844400	92845400	-2.3427634633278966
chr5	92844500	92845500	-2.1087453086402994
chr5	92844600	92845600	-2.465603424359053
chr5	92844700	92845700	-2.6325539876579938
chr5	92844800	92845800	-1.9226103378708537
chr5	92844900	92845900	-2.611176276760301
chr5	92845000	92846000	-2.530907845848925
chr5	92845100	92846100	-2.2232699998951104
chr5	92845200	92846200	-2.9357220124550576
chr5	92845300	92846300	-3.516014615832366
chr5	92845400	92846400	-3.2662384852893287
chr5	92845500	92846500	-3.323894720353477
chr5	92845600	92846600	-2.6264407073968683
chr5	92845700	92846700	-1.9811597381953563
chr5	92846800	92847800	-1.0018081191202424
chr5	92846900	92847900	-0.7290182044862847
chr5	92847000	92848000	-0.32076367548714313
chr5	92847100	92848100	-0.2392810530064397
chr5	92847200	92848200	-0.07036373177018894
chr5	92847300	92848300	-0.5200062225921491
chr5	92847400	92848400	-0.12978155190699156
chr5	92847500	92848500	-0.5268523423021905
chr5	92847600	92848600	-0.6485233623356434
chr5	92847700	92848700	-1.09047494345358
chr5	92847800	92848800	-1.1305545892883686
chr5	92847900	92848900	-1.5601678401085743
chr5	92848000	92849000	-2.1719844440123373
chr5	92848100	92849100	-2.1672978696991665
chr5	92848200	92849200	-2.1262378230963552
chr5	92848300	92849300	-1.9154870864649889
chr5	92848400	92849400	-2.0826071911104482
chr5	92848500	92849500	-1.3826158132080268
chr5	92848600	92849600	-0.6062969519939111
chr5	92848700	92849700	-0.4042392519297805
chr5	92848800	92849800	0.1744298021528833
chr5	92848900	92849900	-0.02011538735755261
chr5	92849000	92850000	-0.331025901416517
chr5	92849100	92850100	-0.722360371293308
chr5	92849200	92850200	-0.91547869646181
chr5	92850300	92851300	0.3651753058125233
chr5	92850400	92851400	0.2432639142277269
chr5	92850500	92851500	-0.20782432209490667
chr5	92850600	92851600	0.052300140492228885
chr5	92850700	92851700	-0.3890132096889973
chr5	92850800	92851800	-0.8426437778165553
chr5	92850900	92851900	-0.917654911140572
chr5	92851000	92852000	-1.2529994807367626
chr5	92851100	92852100	-1.6621486711734492
chr5	92851200	92852200	-1.8406951703529608
chr5	92851300	92852300	-2.3087072727825166
chr5	92851400	92852400	-2.337552698160812
chr5	92851500	92852500	-2.1373307842210143
chr5	92851600	92852600	-2.164627705144015
chr5	92851700	92852700	-2.3663314597228684
chr5	92851800	92852800	-2.1101545574122573
chr5	92851900	92852900	-2.094922582836617
chr5	92852000	92853000	-2.4513666116034014
chr5	92852100	92853100	-2.5180066351904347
chr5	92852200	92853200	-2.5241347294886296
chr5	92852300	92853300	-2.492507301517142
chr5	92852400	92853400	-3.210550222723368
chr5	92852500	92853500	-3.0953439135424192
chr5	92852600	92853600	-3.2729212223602318
chr5	92852700	92853700	-3.226006739943505
chr5	92852800	92853800	-2.646264830064508
chr5	92852900	92853900	-2.5848037539070656
chr5	92853000	92854000	-1.9055170174858853
chr5	92853100	92854100	-1.3514010210463392
chr5	92853200	92854200	-1.4094178515010216
chr5	92853300	92854300	-0.9479600005396522
chr5	92853400	92854400	-1.043676260690796
chr5	92853500	92854500	-1.2568390245209575
chr5	92853600	92854600	-0.7557459749679125
chr5	92853700	92854700	-0.8211840026455366
chr5	92853800	92854800	-0.6952491402919729
chr5	92853900	92854900	-0.9432085484314006
chr5	92854000	92855000	-0.7963316721956448
chr5	92854100	92855100	-1.8310568308883928
chr5	92854200	92855200	-1.7367867107852877
chr5	92854300	92855300	-2.193087209750958
chr5	92854400	92855400	-1.1330349073810555
chr5	92854500	92855500	-0.8240556519838391
chr5	92854600	92855600	-1.169780917107315
chr5	92854700	92855700	-0.8121260043106205
chr5	92854800	92855800	-1.6476387959083059
chr5	92854900	92855900	-1.4558525996241851
chr5	92855000	92856000	-1.425944907472981
chr5	92855100	92856100	-0.3268290067239288
chr5	92855200	92856200	0.19476888497256986
chr5	92855300	92856300	0.9678146255303672
chr5	92855400	92856400	0.015526590117805794
chr5	92855500	92856500	-0.2998044625976897
chr5	92855600	92856600	-0.32179324637811324
chr5	92855700	92856700	-0.11993865971326845
chr5	92855800	92856800	-0.6104542988651056
chr5	92855900	92856900	-0.7753670851461782
chr5	92856000	92857000	-1.361401789604209
chr5	92856100	92857100	-1.8852187393474888
chr5	92856200	92857200	-1.9360790442979725
chr5	92856300	92857300	-2.6137276100122677
chr5	92856400	92857400	-1.8065186808403144
chr5	92856500	92857500	-1.7310343697049229
chr5	92856600	92857600	-1.7216463114687472
chr5	92856700	92857700	-1.7205286243473863
chr5	92856800	92857800	-1.2678747008329196
chr5	92856900	92857900	-1.0922277430434713
chr5	92857000	92858000	-1.3191172421129234
chr5	92857100	92858100	-1.0680061495440851
chr5	92857200	92858200	-1.1617778942715704
chr5	92857300	92858300	-0.5835009980419019
chr5	92857400	92858400	-1.1816119881055849
chr5	92857500	92858500	-1.3777676902340137
chr5	92857600	92858600	-1.032982222232154
chr5	92857700	92858700	-1.517530187759191
chr5	92857800	92858800	-1.532761329785863
chr5	92857900	92858900	-1.4842780841511631
chr5	92858000	92859000	-0.9933377870529352
chr5	92858100	92859100	-1.6527350204690687
chr5	92858200	92859200	-2.3916469392907778
chr5	92858300	92859300	-2.8492335194893985
chr5	92858400	92859400	-2.7942970844329253
chr5	92858500	92859500	-2.3870735130438434
chr5	92858600	92859600	-2.726259500467988
chr5	92858700	92859700	-2.29952019766216
chr5	92858800	92859800	-2.2710056051331664
chr5	92858900	92859900	-2.504198006055167
chr5	92859000	92860000	-2.744681725441404
chr5	92859100	92860100	-3.035039947961603
chr5	92859200	92860200	-2.570894058251872
chr5	92859300	92860300	-2.829831821362057
chr5	92859400	92860400	-2.445366722790747
chr5	92859500	92860500	-3.2182013782180916
chr5	92859600	92860600	-2.7258679864254014
chr5	92859700	92860700	-2.974480277466041
chr5	92859800	92860800	-2.5067452805302595
chr5	92859900	92860900	-2.1419448641517618
chr5	92860000	92861000	-2.3034821571864854
chr5	92860100	92861100	-1.5025292836890762
chr5	92860200	92861200	-1.3120803090698556
chr5	92860300	92861300	-0.7682385249015335
chr5	92860400	92861400	-0.4287012459920251
chr5	92860500	92861500	0.15133209702227218
chr5	92860600	92861600	-0.1429370338215881
chr5	92860700	92861700	0.23570672424418296
chr5	92860800	92861800	-0.3984427512213769
chr5	92860900	92861900	-0.688668304737764
chr5	92861000	92862000	-0.1193763048761277
chr5	92861100	92862100	0.03517255183481904
chr5	92861200	92862200	-0.370744119379957
chr5	92861300	92862300	-0.30658102841299056
chr5	92861400	92862400	-0.5589305648783721
chr5	92861500	92862500	-0.9101293422657744
chr5	92861600	92862600	-1.2973903890658711
chr5	92861700	92862700	-1.6341060583196911
chr5	92861800	92862800	-1.3320033097208896
chr5	92861900	92862900	-1.3968675741359389
chr5	92862000	92863000	-0.9953252327040037
chr5	92862100	92863100	-0.9336328421595737
chr5	92862200	92863200	-1.513887515383221
chr5	92862300	92863300	-1.3549440247251965
chr5	92862400	92863400	-1.2967348205985023
chr5	92862500	92863500	-1.6699137585700825
chr5	92862600	92863600	-1.3111102950220213
chr5	92862700	92863700	-1.3641395708195123
chr5	92862800	92863800	-1.1648303826188011
chr5	92862900	92863900	-1.6565010110008165
chr5	92863000	92864000	-2.3188792305273993
chr5	92863100	92864100	-2.5415748279430286
chr5	92863200	92864200	-1.297325873393734
chr5	92863300	92864300	-1.4186233768365188
chr5	92863400	92864400	-1.4761228561595316
chr5	92863500	92864500	-0.3499818998092841
chr5	92863600	92864600	0.027876049086056558
chr5	92863700	92864700	0.5127465232059111
chr5	92863800	92864800	0.10022130513222244
chr5	92863900	92864900	1.0682674234720042
chr5	92864000	92865000	1.2116832323272095
chr5	92864100	92865100	1.0276196027403677
chr5	92864200	92865200	0.6110731868354286
chr5	92864300	92865300	-0.3466327244825234
chr5	92864400	92865400	-0.12576713999309336
chr5	92864500	92865500	-0.4740721276950716
chr5	92864600	92865600	-0.2791578288742829
chr5	92864700	92865700	-0.4408815434770993
chr5	92864800	92865800	-0.21787148461601968
chr5	92864900	92865900	-0.6444364237447083
chr5	92865000	92866000	-0.525693922639027
chr5	92865100	92866100	-0.09144008731931247
chr5	92865200	92866200	-0.13183581271035594
chr5	92865700	92866700	-1.4127765639483167
chr5	92865800	92866800	-1.7636957951918657
chr5	92865900	92866900	-2.705955081543003
chr5	92866000	92867000	-2.484459056479031
chr5	92866100	92867100	-2.4961005551666906
chr5	92866200	92867200	-2.6139420576433148
chr5	92866300	92867300	-2.3035503179604926
chr5	92866400	92867400	-1.8948125131616969
chr5	92866500	92867500	-1.5200316489009873
chr5	92866600	92867600	-1.2608789191649346
chr5	92866700	92867700	-1.2051173225684024
chr5	92866800	92867800	-1.270497674883357
chr5	92866900	92867900	-0.2736851122873502
chr5	92867000	92868000	-0.4048032361349385
chr5	92867100	92868100	-0.4566341817375935
chr5	92867200	92868200	-0.2606484406425141
chr5	92867300	92868300	-0.5737460651441345
chr5	92867400	92868400	-0.7413230297377482
chr5	92867500	92868500	-1.3085013101650398
chr5	92867600	92868600	-1.9015211932971177
chr5	92867700	92868700	-1.6561634787776458
chr5	92867800	92868800	-1.1684490540818016
chr5	92867900	92868900	-1.355059602769639
chr5	92868000	92869000	-1.4101277252689257
chr5	92868100	92869100	-1.2860637921202611
chr5	92868200	92869200	-1.2501149819508282
chr5	92869300	92870300	-2.2855360419629647
chr5	92869400	92870400	-2.1192018472227168
chr5	92869500	92870500	-1.9380136288092544
chr5	92869600	92870600	-2.2536956958852645
chr5	92870700	92871700	-1.289825830322417
chr5	92870800	92871800	-1.3269517190533486
chr5	92870900	92871900	-1.5870999374074195
chr5	92871000	92872000	-2.2066536315156977
chr5	92871100	92872100	-1.6429003048199688
chr5	92871200	92872200	-1.2270231423280051
chr5	92871300	92872300	-1.6819839464292785
chr5	92871400	92872400	-1.1433140006334626
chr5	92871500	92872500	-0.9963036054175096
chr5	92871600	92872600	-1.2355991466748617
chr5	92871700	92872700	-0.07487685391281568
chr5	92871800	92872800	-0.3222730246626065
chr5	92871900	92872900	-0.5173515448501201
chr5	92872000	92873000	-0.06671500644715173
chr5	92872100	92873100	-1.0397267622537647
chr5	92872200	92873200	-1.4200277378980664
chr5	92872300	92873300	-0.8833223515553165
chr5	92872400	92873400	-1.6387886143010209
chr5	92872500	92873500	-1.8004795889116292
chr5	92872600	92873600	-1.5681209680561299
chr5	92872700	92873700	-2.188761979528896
chr5	92872800	92873800	-2.1171698304620943
chr5	92872900	92873900	-1.028357656623315
chr5	92873000	92874000	-0.7183706931040391
chr5	92873100	92874100	-0.5360562166631188
chr5	92873200	92874200	-1.1181802816572264
chr5	92873300	92874300	-1.5577862869658594
chr5	92873400	92874400	-1.4438282355478784
chr5	92873500	92874500	-1.5566398358987332
chr5	92873600	92874600	-1.9494084469130224
chr5	92873700	92874700	-1.8491174236424293
chr5	92873800	92874800	-1.7009794902531885
chr5	92873900	92874900	-1.9577865384658493
chr5	92874000	92875000	-2.0759610553147954
chr5	92874100	92875100	-2.6643747412763434
chr5	92874200	92875200	-2.209548063975012
chr5	92874300	92875300	-2.2423299654487745
chr5	92874400	92875400	-1.9799676416171643
chr5	92874500	92875500	-1.6208767792841683
chr5	92874600	92875600	-1.7902418650664154
chr5	92874700	92875700	-2.0637855453791123
chr5	92874800	92875800	-2.3351068491360483
chr5	92874900	92875900	-2.7604620474595154
chr5	92875000	92876000	-2.284397529575926
chr5	92875100	92876100	-1.9464310914666485
chr5	92875200	92876200	-1.9554770080915145
chr5	92875300	92876300	-1.4824035874515509
chr5	92875400	92876400	-1.894569153371176
chr5	92875500	92876500	-2.390209333158532
chr5	92875600	92876600	-2.5513139765861483
chr5	92875700	92876700	-2.226313490030765
chr5	92875800	92876800	-1.6819697290690876
chr5	92875900	92876900	-1.8828443746157555
chr5	92876000	92877000	-2.3271942119525835
chr5	92876100	92877100	-1.7527162802857923
chr5	92876200	92877200	-0.6334311232269816
chr5	92876300	92877300	-1.2311794382722951
chr5	92876400	92877400	-1.2986317629109372
chr5	92876500	92877500	-0.08859444925976406
chr5	92876600	92877600	-0.4881746237917441
chr5	92876700	92877700	-0.9427728006257424
chr5	92876800	92877800	-1.259441992478758
chr5	92876900	92877900	-0.9634282581737702
chr5	92877000	92878000	-0.9045300130790856
chr5	92877100	92878100	-0.9324245902559172
chr5	92877200	92878200	-1.3345792993917711
chr5	92877300	92878300	-0.8540131564743472
chr5	92877400	92878400	-0.6281573831629134
chr5	92877500	92878500	-2.3267875213720046
chr5	92878600	92879600	0.05732685503712703
chr5	92878700	92879700	0.1735602850452255
chr5	92878800	92879800	0.020360917675548384
chr5	92878900	92879900	-0.4660743709617425
chr5	92879000	92880000	-0.0564056805196397
chr5	92879100	92880100	0.09671243308978808
chr5	92879200	92880200	0.5582735634228652
chr5	92879300	92880300	0.593598962096431
chr5	92879400	92880400	-0.7347963423805705
chr5	92879500	92880500	-0.4724450651030648
chr5	92879600	92880600	-1.386086747678969
chr5	92879700	92880700	-0.8997651846564982
chr5	92879800	92880800	-1.835597701807268
chr5	92879900	92880900	-1.4147980133092402
chr5	92880000	92881000	-2.3906849454895243
chr5	92880100	92881100	-3.469015492752859
chr5	92880200	92881200	-4.7349403562977335
chr5	92880300	92881300	-4.421680773284384
chr5	92880400	92881400	-3.2157024443966367
chr5	92880500	92881500	-3.3259992207863887
chr5	92880600	92881600	-1.7876389942426931
chr5	92880700	92881700	-2.3678868251318423
chr5	92880800	92881800	-0.9311080846988701
chr5	92880900	92881900	-0.25160320452762314
chr5	92881000	92882000	0.11892134701364566
chr5	92881100	92882100	0.9388779974119216
chr5	92881200	92882200	1.6713859746088455
chr5	92881300	92882300	1.898935644445351
chr5	92881400	92882400	1.1993712148633164
chr5	92881500	92882500	1.054630410001875
chr5	92881600	92882600	0.3606704831552611
chr5	92881700	92882700	0.2764137541290042
chr5	92881800	92882800	-0.39623695209929977
chr5	92881900	92882900	-2.0263895532071814
chr5	92882000	92883000	-1.707018076073229
chr5	92882100	92883100	-2.466489180221306
chr5	92882200	92883200	-2.4228346884457554
chr5	92882300	92883300	-2.3775205632326526
chr5	92882400	92883400	-2.293596308592865
chr5	92882500	92883500	-2.1780927572679047
chr5	92882600	92883600	-2.237096293322227
chr5	92882700	92883700	-2.21156217235022
chr5	92882800	92883800	-1.9949193852822096
chr5	92882900	92883900	-0.7156543913723873
chr5	92883000	92884000	-1.18811059984752
chr5	92883100	92884100	-0.4273732934577573
chr5	92883200	92884200	-0.14814972980351038
chr5	92883300	92884300	-0.32997209386344584
chr5	92883400	92884400	-0.1339009194392291
chr5	92883500	92884500	-0.26384216491478113
chr5	92883600	92884600	-0.4777017016370432
chr5	92883700	92884700	-0.3874435674793544
chr5	92883800	92884800	-0.3953743944463312
chr5	92883900	92884900	-1.2164835809841517
chr5	92884000	92885000	-1.0746820179987446
chr5	92884100	92885100	-0.8749164206435244
chr5	92884200	92885200	-0.6478094133524657
chr5	92884300	92885300	-1.3211486174667482
chr5	92884400	92885400	-1.3075376171916373
chr5	92884500	92885500	-1.7975615166091168
chr5	92884600	92885600	-1.340649059242176
chr5	92884700	92885700	-1.3945672707740042
chr5	92884800	92885800	-1.5286922581480398
chr5	92884900	92885900	-0.7909099798271786
chr5	92885000	92886000	-0.5440784566548524
chr5	92885100	92886100	-1.4129217196205996
chr5	92885200	92886200	-1.4257447326763415
chr5	92885300	92886300	-1.2611531332184165
chr5	92885400	92886400	-1.4224048261105655
chr5	92885500	92886500	-0.561026164503296
chr5	92885600	92886600	-0.34878470161132125
chr5	92885700	92886700	0.009281198781031074
chr5	92885800	92886800	0.5984915512810949
chr5	92885900	92886900	0.7459936321266145
chr5	92886000	92887000	1.1223180248124764
chr5	92886100	92887100	2.1407734738904334
chr5	92886200	92887200	2.1959804295150103
chr5	92886300	92887300	2.9178999266592367
chr5	92886400	92887400	2.930540390486556
chr5	92886500	92887500	2.5709970477230666
chr5	92886600	92887600	2.281500655736957
chr5	92886700	92887700	1.9294780519598551
chr5	92886800	92887800	1.4725263491570493
chr5	92886900	92887900	1.4777735334902289
chr5	92887000	92888000	0.6939004754431816
chr5	92887100	92888100	-0.4654602377809138
chr5	92887200	92888200	-0.14225434398145015
chr5	92887300	92888300	-0.3930589022319656
chr5	92887400	92888400	-0.2479732156350232
chr5	92887500	92888500	-0.2771747618170607
chr5	92887600	92888600	-0.17142171022903102
chr5	92887700	92888700	0.09923364725246346
chr5	92887800	92888800	0.1985073584741528
chr5	92887900	92888900	-0.5675616572783987
chr5	92888000	92889000	-0.3462966050435341
chr5	92888100	92889100	0.3342736218978277
chr5	92888200	92889200	-0.28758829868266905
chr5	92888300	92889300	-0.4502512671661084
chr5	92888400	92889400	-0.5833936932915552
chr5	92888500	92889500	-0.8037276375183979
chr5	92888600	92889600	-1.1572732751004935
chr5	92888700	92889700	-1.7093553987535641
chr5	92888800	92889800	-1.9086373843422664
chr5	92888900	92889900	-1.3412724838135404
chr5	92889000	92890000	-1.0636440951591049
chr5	92889100	92890100	-0.767897252731322
chr5	92889200	92890200	-1.1327741836050538
chr5	92889300	92890300	-0.5506744996931561
chr5	92889400	92890400	-0.03305295321367944
chr5	92889500	92890500	0.3153136219620155
chr5	92889600	92890600	0.3153641823921817
chr5	92889700	92890700	0.6506150296792298
chr5	92889800	92890800	0.8079404601605745
chr5	92889900	92890900	0.8707134997062238
chr5	92890000	92891000	0.777622983159292
chr5	92890100	92891100	0.6488467795857629
chr5	92890200	92891200	1.0648960983960998
chr5	92890300	92891300	0.7957568329998859
chr5	92890400	92891400	-0.5654245224568396
chr5	92890500	92891500	-1.0032882108409864
chr5	92890600	92891600	-0.9006703152295357
chr5	92890700	92891700	-0.6409084346408451
chr5	92890800	92891800	-1.4340488030162748
chr5	92890900	92891900	-1.7143813074761998
chr5	92891000	92892000	-1.720997890708175
chr5	92892600	92893600	-1.6449871634956983
chr5	92892700	92893700	-2.0778536148216493
chr5	92892800	92893800	-2.2890323613320205
chr5	92892900	92893900	-2.402808453030376
chr5	92893000	92894000	-2.0030410827262575
chr5	92893100	92894100	-1.8379459696659104
chr5	92893200	92894200	-2.995283486623252
chr5	92893300	92894300	-3.188972466339828
chr5	92893400	92894400	-3.7043964742293416
chr5	92893500	92894500	-3.2557640197716204
chr5	92893600	92894600	-3.6732903135731934
chr5	92893700	92894700	-4.043602554089141
chr5	92893800	92894800	-3.7998434157780085
chr5	92893900	92894900	-3.90428105716504
chr5	92894000	92895000	-4.379558513946256
chr5	92894100	92895100	-4.550015459591652
chr5	92894200	92895200	-3.7049064056365255
chr5	92894300	92895300	-3.525737754429535
chr5	92894400	92895400	-3.51418314641557
chr5	92894500	92895500	-4.226018462734004
chr5	92894600	92895600	-3.9055086921122695
chr5	92894700	92895700	-3.3526376626786147
chr5	92894800	92895800	-3.4410551676899486
chr5	92894900	92895900	-3.4530668093167205
chr5	92895000	92896000	-3.230574293153821
chr5	92895100	92896100	-3.0324206997154013
chr5	92895200	92896200	-2.2112390342435004
chr5	92895300	92896300	-2.405394567493431
chr5	92895400	92896400	-2.2767069586999007
chr5	92895500	92896500	-1.6399737663545697
chr5	92895600	92896600	-1.916951342630105
chr5	92895700	92896700	-1.7783986770560951
chr5	92895800	92896800	-1.8456429874341709
chr5	92895900	92896900	-1.49141512691867
chr5	92896000	92897000	-1.6500880509196292
chr5	92896100	92897100	-1.5151568101101176
chr5	92896200	92897200	-2.1128760887756304
chr5	92896300	92897300	-1.6232883979995951
chr5	92896400	92897400	-1.427352024510794
chr5	92896500	92897500	-1.2963662203897182
chr5	92896600	92897600	-0.1245944495584102
chr5	92896700	92897700	-0.1830549461925376
chr5	92896800	92897800	-0.377627372245526
chr5	92896900	92897900	-1.0750283562484029
chr5	92897000	92898000	-0.7802569554347679
chr5	92897100	92898100	-0.7767066964782144
chr5	92897200	92898200	-0.6147866443896249
chr5	92897300	92898300	-0.4028089708855716
chr5	92897400	92898400	-0.34057692763540953
chr5	92897500	92898500	-0.4610813035930817
chr5	92897600	92898600	-0.9866537537914076
chr5	92897700	92898700	-0.7253910783831854
chr5	92897800	92898800	-0.8067695452135965
chr5	92897900	92898900	-0.15661391136259295
chr5	92898000	92899000	-0.4552786650604059
chr5	92898100	92899100	-0.4333677955770641
chr5	92898200	92899200	-0.2716671174662585
chr5	92898300	92899300	-0.13121718174903618
chr5	92898400	92899400	-0.25951972151692665
chr5	92898500	92899500	-0.07793388646208982
chr5	92898600	92899600	0.15781756406627015
chr5	92898700	92899700	-0.22412873848717288
chr5	92898800	92899800	0.5260689957432572
chr5	92898900	92899900	0.2320212435033901
chr5	92899000	92900000	0.3451010522232135
chr5	92899100	92900100	0.1272347184941308
chr5	92899200	92900200	-0.14556493005276802
chr5	92899300	92900300	-0.9542619359054524
chr5	92899400	92900400	-0.7073465175827056
chr5	92899500	92900500	-0.4175094901286819
chr5	92899600	92900600	-0.5321956435800167
chr5	92899700	92900700	-0.13188157033152587
chr5	92899800	92900800	-0.5711985991202118
chr5	92899900	92900900	-0.8665077989375454
chr5	92900000	92901000	-0.579328952656135
chr5	92900100	92901100	-0.6397152494205534
chr5	92900200	92901200	-0.8606136711356159
chr5	92900300	92901300	-0.3601472440417909
chr5	92900400	92901400	-0.24447318676466376
chr5	92900500	92901500	-0.8412828674589194
chr5	92900600	92901600	-0.8225677311088909
chr5	92900700	92901700	-1.328109906203046
chr5	92900800	92901800	-1.1424103556733525
chr5	92900900	92901900	-0.3765641492808671
chr5	92901000	92902000	-0.5813298589027692
chr5	92901100	92902100	-0.263654676663062
chr5	92901200	92902200	0.15151534348288745
chr5	92901300	92902300	0.22580670134690065
chr5	92901400	92902400	-0.0036268752626957617
chr5	92901500	92902500	-0.2781866903602788
chr5	92901600	92902600	-0.3818149370681561
chr5	92901700	92902700	-0.2177260131987928
chr5	92901800	92902800	-0.3894581014872669
chr5	92901900	92902900	-1.2702242095354461
chr5	92902000	92903000	-1.3539293114411264
chr5	92902100	92903100	-1.6689057224995552
chr5	92902200	92903200	-2.4499032129969898
chr5	92902300	92903300	-2.9609930396254964
chr5	92902400	92903400	-3.4757329167573165
chr5	92902500	92903500	-3.3075635524105675
chr5	92902600	92903600	-3.690093809034056
chr5	92902700	92903700	-4.1421918975722365
chr5	92902800	92903800	-4.186943345398811
chr5	92902900	92903900	-4.7745863512771445
chr5	92903000	92904000	-4.788323739387589
chr5	92903100	92904100	-5.098850087227151
chr5	92903200	92904200	-4.913269192344547
chr5	92903300	92904300	-4.344890336148899
chr5	92903400	92904400	-3.4178908359098408
chr5	92903500	92904500	-2.8386659827358787
chr5	92903600	92904600	-2.430302193864492
chr5	92903700	92904700	-1.820157612843456
chr5	92903800	92904800	-1.7266594642598043
chr5	92903900	92904900	-0.8341180836893535
chr5	92904000	92905000	-0.2842308313598228
chr5	92904100	92905100	-0.13683015858225678
chr5	92904200	92905200	-0.4449833010511831
chr5	92904300	92905300	-0.13273022305709428
chr5	92904400	92905400	-0.390429208822475
chr5	92904500	92905500	-0.64948250573224
chr5	92904600	92905600	-0.5112373671102074
chr5	92904700	92905700	-0.5530725620607255
chr5	92904800	92905800	-0.2268053961065003
chr5	92904900	92905900	-0.26697547051598297
chr5	92905000	92906000	-0.8098930100444423
chr5	92905100	92906100	-0.3000988238912551
chr5	92905200	92906200	0.58226506527578
chr5	92905300	92906300	-0.4134459460957098
chr5	92905400	92906400	-0.8178488206521636
chr5	92905500	92906500	-0.2201285797005228
chr5	92905600	92906600	-0.4729596941953602
chr5	92905700	92906700	-0.4653745663078832
chr5	92905800	92906800	-1.2280181609713183
chr5	92905900	92906900	-0.691267263611526
chr5	92906000	92907000	-0.7677625472440133
chr5	92906100	92907100	-1.3323348540408149
chr5	92906200	92907200	-1.737027388109057
chr5	92906300	92907300	-1.4439932148042696
chr5	92906400	92907400	-1.6387644392222929
chr5	92906500	92907500	-1.4303121575713231
chr5	92906600	92907600	-1.2479523658261082
chr5	92906700	92907700	-1.5823383329005305
chr5	92906800	92907800	-1.7699135880988608
chr5	92906900	92907900	-2.1341182777836103
chr5	92907000	92908000	-1.8161234754633575
chr5	92907100	92908100	-1.5232583832502755
chr5	92907200	92908200	-0.9841480541693488
chr5	92907300	92908300	-0.8610815927887903
chr5	92907400	92908400	-0.2312671045320281
chr5	92907500	92908500	-0.7429009766466947
chr5	92907600	92908600	-0.4992928391983895
chr5	92907700	92908700	0.08268112290805922
chr5	92907800	92908800	0.7404968792559047
chr5	92907900	92908900	0.6927901411309446
chr5	92908000	92909000	0.5196573024611927
chr5	92908100	92909100	0.8541665552803047
chr5	92908200	92909200	0.6982515202280499
chr5	92908300	92909300	0.917564378764028
chr5	92908400	92909400	0.3953740027698777
chr5	92908500	92909500	0.7677034691719737
chr5	92908600	92909600	0.7109331569990148
chr5	92908700	92909700	1.0570375969739028
chr5	92908800	92909800	1.0891987325523065
chr5	92908900	92909900	1.615009116535776
chr5	92909000	92910000	1.7257849780753862
chr5	92909100	92910100	1.7961701353253359
chr5	92909200	92910200	1.9056807020959563
chr5	92909300	92910300	2.227023044205432
chr5	92909400	92910400	2.5575068746111858
chr5	92909500	92910500	2.1576036700486667
chr5	92909600	92910600	1.843134030887052
chr5	92909700	92910700	1.2520131806992234
chr5	92909800	92910800	1.8532358344081088
chr5	92909900	92910900	1.5026667451675488
chr5	92910000	92911000	1.0006475213585275
chr5	92910100	92911100	0.4312201154213425
chr5	92910200	92911200	0.02833642735367188
chr5	92910300	92911300	-0.4039415194254531
chr5	92910400	92911400	-0.28835648740500475
chr5	92910500	92911500	-0.2907743493672226
chr5	92910600	92911600	-0.14698374907018746
chr5	92910700	92911700	-0.13345471106275136
chr5	92910800	92911800	-0.7532545978610564
chr5	92910900	92911900	-0.6465384597182093
chr5	92911000	92912000	-0.3635449465894695
chr5	92911100	92912100	0.06619784387750666
chr5	92911200	92912200	0.6689093733820051
chr5	92911300	92912300	1.0767373598739731
chr5	92911400	92912400	1.020475116856641
chr5	92911500	92912500	0.5833723689507823
chr5	92911600	92912600	0.5405411066819017
chr5	92911700	92912700	0.8514249399819465
chr5	92911800	92912800	0.7214170780898288
chr5	92911900	92912900	0.32811745837700257
chr5	92912000	92913000	0.5713242672212971
chr5	92912100	92913100	0.2068331721375964
chr5	92912200	92913200	-0.03963947259299468
chr5	92912300	92913300	-0.6204161390362811
chr5	92912400	92913400	-0.8694717216667112
chr5	92912500	92913500	-0.5057601306026129
chr5	92912600	92913600	-0.8222831544838147
chr5	92912700	92913700	-1.6233594547663217
chr5	92912800	92913800	-1.997423955400686
chr5	92912900	92913900	-1.528886400241
chr5	92913000	92914000	-1.4615814542246044
chr5	92913100	92914100	-1.5440318322363231
chr5	92913200	92914200	-2.4034092324702443
chr5	92913300	92914300	-2.7563021178666856
chr5	92913400	92914400	-2.548429341205714
chr5	92913500	92914500	-1.8990297810847243
chr5	92913600	92914600	-1.5828218161081904
chr5	92913700	92914700	-1.5070725331585528
chr5	92913800	92914800	-1.2786303234918504
chr5	92913900	92914900	-1.6183040475253638
chr5	92914000	92915000	-2.1537938120716635
chr5	92914100	92915100	-2.3676559800912145
chr5	92914200	92915200	-1.6497176669562632
chr5	92914300	92915300	-1.9370962242104164
chr5	92914400	92915400	-2.5790902291985818
chr5	92914500	92915500	-2.9311150984041183
chr5	92914600	92915600	-2.7495818781388075
chr5	92914700	92915700	-2.6459722850091336
chr5	92914800	92915800	-2.188278941968597
chr5	92914900	92915900	-2.293306343083568
chr5	92915000	92916000	-2.0379318658228787
chr5	92915100	92916100	-2.065102583705817
chr5	92915200	92916200	-1.3903579865241693
chr5	92915300	92916300	-0.5189911829482388
chr5	92915400	92916400	0.359179269455433
chr5	92915500	92916500	0.03681458814780222
chr5	92915600	92916600	0.020149624619078203
chr5	92915700	92916700	-0.3416907291193005
chr5	92915800	92916800	-0.710021979775977
chr5	92915900	92916900	-1.1533714735219422
chr5	92916000	92917000	-1.0570101670053769
chr5	92916100	92917100	-0.2712817028448369
chr5	92916200	92917200	-1.591811891541886
chr5	92916300	92917300	-1.6479242815746666
chr5	92916400	92917400	-1.5903326509695823
chr5	92916500	92917500	-1.4091056236942634
chr5	92916600	92917600	-1.7502107372143725
chr5	92916700	92917700	-1.4079866234862306
chr5	92916800	92917800	-1.4499838267452296
chr5	92916900	92917900	-1.0866448540749492
chr5	92917000	92918000	-0.8936638679676452
chr5	92917100	92918100	-1.669496830880912
chr5	92917200	92918200	-1.2903470946463809
chr5	92917300	92918300	-1.1036830881166946
chr5	92917400	92918400	-0.9073669474910292
chr5	92917500	92918500	-1.0287537147489243
chr5	92917600	92918600	-0.6762710551453026
chr5	92917700	92918700	-0.9982914799768804
chr5	92917800	92918800	-0.9681097685231927
chr5	92917900	92918900	-1.4218447421710356
chr5	92918000	92919000	-1.2123310829708325
chr5	92918100	92919100	-1.0993766880809013
chr5	92918200	92919200	-0.3239460350316993
chr5	92918300	92919300	-1.2770302611697637
chr5	92918400	92919400	-1.7526579782438316
chr5	92918500	92919500	-2.1086063959623327
chr5	92918600	92919600	-2.3057936234291514
chr5	92918700	92919700	-1.6306326203989707
chr5	92918800	92919800	-1.7263825617665731
chr5	92918900	92919900	-0.8192155591443567
chr5	92919000	92920000	-1.2458076567605263
chr5	92919100	92920100	-1.3304666125894191
chr5	92919200	92920200	-1.635825347963267
chr5	92919300	92920300	-0.4384822554307367
chr5	92919400	92920400	-0.738752644721369
chr5	92919500	92920500	-1.1396900959125438
chr5	92919600	92920600	-1.195556716441992
chr5	92919700	92920700	-1.5691677300428493
chr5	92919800	92920800	-1.2057815182197502
chr5	92919900	92920900	-1.0001801878249392
chr5	92920000	92921000	-0.7261941339608482
chr5	92920100	92921100	-0.2767770710117265
chr5	92920200	92921200	-0.1223278193370864
chr5	92920300	92921300	-0.2947418573732894
chr5	92920400	92921400	0.006093761168383264
chr5	92920500	92921500	0.4972331124363398
chr5	92920600	92921600	0.24541375938113946
chr5	92920700	92921700	0.5092732005445706
chr5	92920800	92921800	0.06128836167904865
chr5	92920900	92921900	-0.7249130581980899
chr5	92921000	92922000	-1.1856409676487092
chr5	92921100	92922100	-1.0268633668959424
chr5	92921200	92922200	-1.3281617172496016
chr5	92921300	92922300	-1.0418207873861258
chr5	92921400	92922400	-1.85302455451251
chr5	92921500	92922500	-1.3315852039966043
chr5	92921600	92922600	-0.7725061577482508
chr5	92921700	92922700	-0.9838316373804326
chr5	92921800	92922800	-0.9870272872140954
chr5	92921900	92922900	-0.42714949340907055
chr5	92922000	92923000	0.01914977442899366
chr5	92922100	92923100	-0.17812151764264747
chr5	92922200	92923200	-0.6000401526582606
chr5	92922300	92923300	-1.1893997146821549
chr5	92922400	92923400	-0.4930441337618904
chr5	92922500	92923500	-0.6057935456221227
chr5	92922600	92923600	-1.6140777076060269
chr5	92922700	92923700	-1.4386203552418848
chr5	92922800	92923800	-1.5875262969672692
chr5	92922900	92923900	-1.6553109584970662
chr5	92923000	92924000	-1.711670152449009
chr5	92923100	92924100	-1.9078573897320008
chr5	92923200	92924200	-1.3879964638751874
chr5	92923300	92924300	-2.066805880645412
chr5	92923400	92924400	-2.1032878491669145
chr5	92923500	92924500	-2.4592642669537086
chr5	92923600	92924600	-2.344672949415929
chr5	92923700	92924700	-2.5171712440797114
chr5	92923800	92924800	-2.128983788666946
chr5	92923900	92924900	-1.8935106011296776
chr5	92924000	92925000	-1.814693640319155
chr5	92924100	92925100	-2.5081354697896057
chr5	92924200	92925200	-2.9046053340761424
chr5	92924300	92925300	-2.4707581355848847
chr5	92924400	92925400	-3.154677986850364
chr5	92924500	92925500	-2.6790966741965665
chr5	92924600	92925600	-1.7414083136290404
chr5	92924700	92925700	-1.528146930201725
chr5	92924800	92925800	-2.131137948017668
chr5	92924900	92925900	-3.0290542555787323
chr5	92925000	92926000	-3.5246744012114384
chr5	92925100	92926100	-2.4238940793251555
chr5	92925200	92926200	-1.8383008766212268
chr5	92925300	92926300	-1.3768093996269917
chr5	92925400	92926400	-0.5145610201420852
chr5	92925500	92926500	-1.1240600667986982
chr5	92925600	92926600	-1.8949794946840488
chr5	92925700	92926700	-1.6265795480481382
chr5	92925800	92926800	-0.9640385821648004
chr5	92925900	92926900	-0.35877292701596264
chr5	92926000	92927000	-0.9212477683029122
chr5	92926100	92927100	-1.271066465586368
chr5	92926200	92927200	-1.545710677630119
chr5	92926300	92927300	-1.4412377468835362
chr5	92926400	92927400	-1.633605311847634
chr5	92926500	92927500	-1.3608388383557766
chr5	92926600	92927600	-1.1969875607963398
chr5	92926700	92927700	-1.4386164687615386
chr5	92926800	92927800	-1.3842511654935241
chr5	92926900	92927900	-1.251797832247688
chr5	92927000	92928000	-0.40744331835159897
chr5	92927100	92928100	-0.525178530464393
chr5	92927200	92928200	-1.025478492638173
chr5	92927300	92928300	-1.817957201131576
chr5	92927400	92928400	-2.174952287555846
chr5	92927500	92928500	-3.1398176260519057
chr5	92927600	92928600	-2.8838441022107366
chr5	92927700	92928700	-3.402496911395428
chr5	92927800	92928800	-3.9153339533809097
chr5	92927900	92928900	-5.3678458825382425
chr5	92928000	92929000	-5.762033892685112
chr5	92928100	92929100	-5.686436593297674
chr5	92928200	92929200	-5.484587812643527
chr5	92928300	92929300	-4.5882416278504
chr5	92928400	92929400	-4.677288661324111
chr5	92928500	92929500	-3.6277067127943488
chr5	92928600	92929600	-4.285186424589371
chr5	92928700	92929700	-4.047564221979024
chr5	92928800	92929800	-4.379691688935485
chr5	92928900	92929900	-2.7447594155610293
chr5	92929000	92930000	-2.4584384117381264
chr5	92929100	92930100	-1.7907184447277371
chr5	92929200	92930200	-1.2483711279347809
chr5	92929300	92930300	-1.1471411016134925
chr5	92929400	92930400	-0.6169022474047594
chr5	92929500	92930500	-0.6034863547241125
chr5	92929600	92930600	-0.010619630089884226
chr5	92929700	92930700	0.31441030135399084
chr5	92929800	92930800	1.2481282468825858
chr5	92929900	92930900	0.9782372667206743
chr5	92930000	92931000	1.1290458152491736
chr5	92930100	92931100	1.413291263678026
chr5	92930200	92931200	0.3814457026413635
chr5	92930300	92931300	-0.40264907576925546
chr5	92930400	92931400	-0.35698538859544393
chr5	92930500	92931500	-1.2564999080970944
chr5	92930600	92931600	-2.1917503057671794
chr5	92930700	92931700	-1.8544372956883897
chr5	92930800	92931800	-1.908644844389933
chr5	92930900	92931900	-2.0401953826365142
chr5	92931000	92932000	-2.177455061788629
chr5	92931100	92932100	-2.7383474936254206
chr5	92931200	92932200	-2.1344021630917918
chr5	92931300	92932300	-2.178837003033073
chr5	92931400	92932400	-2.6623606719985897
chr5	92931500	92932500	-1.8390411637668296
chr5	92931600	92932600	-0.04732207695164591
chr5	92931700	92932700	-0.03435789857647701
chr5	92931800	92932800	0.2071086351314348
chr5	92931900	92932900	0.239937769705412
chr5	92932000	92933000	-0.2917497915704782
chr5	92932100	92933100	-0.2739523745071944
chr5	92932200	92933200	-0.17077734000323613
chr5	92932300	92933300	0.14426958639085458
chr5	92932400	92933400	0.5613123724419953
chr5	92932500	92933500	0.1364995787194521
chr5	92932600	92933600	-0.5269129272918569
chr5	92932700	92933700	-0.8304935106286326
chr5	92932800	92933800	-0.37820222512365503
chr5	92932900	92933900	-0.5919113709793112
chr5	92933000	92934000	-0.03938313253529024
chr5	92933100	92934100	0.2446976515175376
chr5	92933200	92934200	-0.3280317596855888
chr5	92933300	92934300	-1.5080848560849285
chr5	92933400	92934400	-1.30833827648706
chr5	92933500	92934500	-1.234457614862865
chr5	92933600	92934600	-1.3080680495513408
chr5	92933700	92934700	-1.4290162704315077
chr5	92933800	92934800	-2.412585888229355
chr5	92933900	92934900	-2.061788166883459
chr5	92934000	92935000	-2.2005259067672505
chr5	92934100	92935100	-2.6600998829548974
chr5	92934200	92935200	-2.424852171787996
chr5	92934300	92935300	-0.9399671490047894
chr5	92934400	92935400	-1.8712554870719047
chr5	92934500	92935500	-2.134782138068718
chr5	92934600	92935600	-2.2849335168514897
chr5	92934700	92935700	-1.9602987445130269
chr5	92934800	92935800	-1.1497252666265685
chr5	92934900	92935900	-1.4719839419500915
chr5	92935000	92936000	-0.8389204587042908
chr5	92935100	92936100	-0.34220342381150803
chr5	92935200	92936200	-0.6200565427934045
chr5	92935300	92936300	-0.9019180866694532
chr5	92935400	92936400	-0.13136040820078207
chr5	92935500	92936500	0.22072988058279253
chr5	92935600	92936600	-0.058266937250139074
chr5	92935700	92936700	-0.7710556950945706
chr5	92935800	92936800	-0.8871997883739854
chr5	92935900	92936900	-0.4004450699587437
chr5	92936000	92937000	-0.9325295569049549
chr5	92936100	92937100	-1.4070687185956825
chr5	92936200	92937200	-1.5235877757140963
chr5	92936300	92937300	-1.7108343226405769
chr5	92936400	92937400	-2.2072083957423567
chr5	92936500	92937500	-2.4706978588422763
chr5	92936600	92937600	-1.9373709844400373
chr5	92936700	92937700	-1.5359930317831088
chr5	92936800	92937800	-2.2813560238712483
chr5	92936900	92937900	-2.206060309069169
chr5	92937000	92938000	-2.173744984828187
chr5	92937100	92938100	-2.0147743328771086
chr5	92937200	92938200	-2.0646584658996443
chr5	92937300	92938300	-2.331395691494534
chr5	92937400	92938400	-1.6551191313539175
chr5	92937500	92938500	-1.4583212142810316
chr5	92937600	92938600	-1.8692728480242524
chr5	92937700	92938700	-1.2520696246321403
chr5	92937800	92938800	-0.6875596771673205
chr5	92937900	92938900	-0.8722297859880336
chr5	92938000	92939000	-0.8292576115580611
chr5	92938100	92939100	-0.1932924730184068
chr5	92938200	92939200	0.4214557835286882
chr5	92938300	92939300	0.9479065097946168
chr5	92938400	92939400	0.8647035604849441
chr5	92938500	92939500	0.9071772339298724
chr5	92938600	92939600	0.15138587511271467
chr5	92938700	92939700	0.041993241632235064
chr5	92938800	92939800	-0.16897773939486138
chr5	92938900	92939900	-0.5595485289113411
chr5	92939000	92940000	-0.7805419984149674
chr5	92939100	92940100	-1.6626042229257827
chr5	92939200	92940200	-2.1428893954432224
chr5	92939300	92940300	-2.5111267789750285
chr5	92939400	92940400	-2.548043469530349
chr5	92939500	92940500	-2.0936299072070224
chr5	92939600	92940600	-1.8221533123852869
chr5	92939700	92940700	-1.783454362515771
chr5	92939800	92940800	-1.592736133104181
chr5	92939900	92940900	-0.48433954559360703
chr5	92940000	92941000	-0.327486365885477
chr5	92940100	92941100	-0.5485846271257913
chr5	92940200	92941200	-0.3751997418354937
chr5	92940300	92941300	-0.5719447546377584
chr5	92940400	92941400	-0.2490798651832397
chr5	92940500	92941500	-1.098587629216813
chr5	92940600	92941600	-0.5028088328622065
chr5	92940700	92941700	-1.090574290740687
chr5	92940800	92941800	-0.9838496216157246
chr5	92940900	92941900	-1.957401589162848
chr5	92941000	92942000	-2.4893269816928663
chr5	92941100	92942100	-2.0752238827355263
chr5	92941200	92942200	-1.7063509433616977
chr5	92941300	92942300	-0.771972344307023
chr5	92941400	92942400	-0.938077083546592
chr5	92941500	92942500	-1.2242733406904132
chr5	92941600	92942600	-1.8679886633540248
chr5	92941700	92942700	-1.383385507647746
chr5	92941800	92942800	-1.949473249649584
chr5	92941900	92942900	-1.3076317576717928
chr5	92942000	92943000	-0.8744553302446886
chr5	92942100	92943100	-1.1147600247911096
chr5	92942200	92943200	-0.7833256491510411
chr5	92942300	92943300	-1.58371535987931
chr5	92942400	92943400	-2.0196143035977787
chr5	92942500	92943500	-1.6460868386503915
chr5	92942600	92943600	-1.5854365640776915
chr5	92942700	92943700	-2.1718943737070835
chr5	92942800	92943800	-1.13654186370118
chr5	92942900	92943900	-1.5342497268466748
chr5	92943000	92944000	-1.9050316122769777
chr5	92943100	92944100	-1.8547222393639888
chr5	92943200	92944200	-2.446184022291465
chr5	92943300	92944300	-2.3523515170295304
chr5	92943400	92944400	-1.7271845373183141
chr5	92943500	92944500	-1.736445244583746
chr5	92943600	92944600	-1.047513075208614
chr5	92943700	92944700	-0.5070044357242279
chr5	92943800	92944800	-1.0635739872473473
chr5	92943900	92944900	-1.119303537715521
chr5	92944000	92945000	-0.005890041578364863
chr5	92944100	92945100	0.6038782752091938
chr5	92944200	92945200	-0.6307817759863857
chr5	92944300	92945300	-0.20182350811066288
chr5	92944400	92945400	-0.8100751135009341
chr5	92944500	92945500	-0.6842284986751561
chr5	92944600	92945600	-1.2427387287912086
chr5	92944700	92945700	-1.348232105503356
chr5	92944800	92945800	-1.271709075156014
chr5	92944900	92945900	-1.0195554073641024
chr5	92945000	92946000	-1.5316771839653476
chr5	92945100	92946100	-1.494513362746646
chr5	92945200	92946200	-0.3766538842790648
chr5	92945300	92946300	-1.2683141631228056
chr5	92945400	92946400	-0.9363986714647518
chr5	92945500	92946500	-0.5961093431810365
chr5	92945600	92946600	-0.3437093675188709
chr5	92945700	92946700	-0.08946558582610266
chr5	92945800	92946800	-1.0475061343597247
chr5	92945900	92946900	-0.9596958205823491
chr5	92946000	92947000	-0.9381606518486691
chr5	92946100	92947100	-0.6505430040257404
chr5	92946200	92947200	-0.8594347429363679
chr5	92946300	92947300	-0.2879644851433293
chr5	92947500	92948500	-0.5750312129886477
chr5	92947600	92948600	-1.2614300176212618
chr5	92947700	92948700	-2.0108843544808965
chr5	92947800	92948800	-2.4336204908945582
chr5	92947900	92948900	-2.0190420677657057
chr5	92948000	92949000	-1.9420757241158284
chr5	92948100	92949100	-2.8010884696052307
chr5	92948200	92949200	-2.7435974442162903
chr5	92948300	92949300	-2.6118594247316156
chr5	92948400	92949400	-3.3443534717944785
chr5	92948500	92949500	-3.709116726930164
chr5	92948600	92949600	-3.1976784344546587
chr5	92948700	92949700	-3.4518915734526274
chr5	92948800	92949800	-3.437096123294328
chr5	92948900	92949900	-3.2125199432841938
chr5	92949000	92950000	-2.9377586487450116
chr5	92949100	92950100	-2.315468896132373
chr5	92949200	92950200	-2.5210358431994777
chr5	92949300	92950300	-2.4041564808419995
chr5	92949400	92950400	-1.4281264098811786
chr5	92949500	92950500	-1.8897896216401469
chr5	92949600	92950600	-2.2973133274053907
chr5	92949700	92950700	-1.3694697844469208
chr5	92949800	92950800	-1.9129632276585933
chr5	92949900	92950900	-2.133638338047158
chr5	92950000	92951000	-2.387458188038494
chr5	92950100	92951100	-2.298372966000838
chr5	92950200	92951200	-1.936849445596461
chr5	92950300	92951300	-1.462808163845805
chr5	92950400	92951400	-1.949381234857736
chr5	92950500	92951500	-1.2656960346217916
chr5	92950600	92951600	-0.8030059981771329
chr5	92950700	92951700	-1.8058684372690867
chr5	92950800	92951800	-1.1384340919600475
chr5	92950900	92951900	-0.6062988522984769
chr5	92951000	92952000	-0.6507222079200649
chr5	92951100	92952100	-0.7926703207363003
chr5	92951200	92952200	-0.7731042520364989
chr5	92951300	92952300	-1.3868300485363874
chr5	92951400	92952400	-0.8264282132826999
chr5	92951500	92952500	-1.3424867107650358
chr5	92951600	92952600	-1.7509448282074598
chr5	92951700	92952700	-1.1430187731548604
chr5	92951800	92952800	-1.6241379166042311
chr5	92951900	92952900	-2.3860648295034816
chr5	92952000	92953000	-2.3968110311437063
chr5	92952100	92953100	-2.7250969675884567
chr5	92952200	92953200	-2.5095209797477787
chr5	92952300	92953300	-2.6514983854157315
chr5	92952400	92953400	-2.5903036334925464
chr5	92952500	92953500	-2.4038235009076074
chr5	92952600	92953600	-2.064338501298526
chr5	92952700	92953700	-2.0761819857311035
chr5	92952800	92953800	-1.6095780271915578
chr5	92952900	92953900	-1.8038483973924269
chr5	92953000	92954000	-1.537130371560105
chr5	92953100	92954100	-1.2494365777511942
chr5	92953200	92954200	-1.4146841005411406
chr5	92953300	92954300	-1.259343767191527
chr5	92953400	92954400	-1.892782465716196
chr5	92953500	92954500	-2.1081871233310947
chr5	92953600	92954600	-2.6002474072728083
chr5	92953700	92954700	-2.6180380760667057
chr5	92953800	92954800	-2.8132818181516783
chr5	92953900	92954900	-2.5345093149419107
chr5	92954000	92955000	-3.098426938124149
chr5	92954100	92955100	-2.7604593042282013
chr5	92954200	92955200	-2.477805808396847
chr5	92954300	92955300	-2.3030424990667084
chr5	92954400	92955400	-1.832953451197272
chr5	92954500	92955500	-1.4466749666694767
chr5	92954600	92955600	-0.8897759332310543
chr5	92954700	92955700	-0.8431665924282541
chr5	92954800	92955800	-0.3502957782176851
chr5	92954900	92955900	-0.32386932707746113
chr5	92955000	92956000	0.127854324725291
chr5	92955100	92956100	-0.4011153166875901
chr5	92955200	92956200	-0.5381378315340953
chr5	92955300	92956300	-0.8766686003735514
chr5	92955400	92956400	-0.8333136529806703
chr5	92955500	92956500	-0.9761934308763064
chr5	92955600	92956600	-1.6331447946096702
chr5	92955700	92956700	-1.0235845751871369
chr5	92955800	92956800	-1.5049754772040067
chr5	92955900	92956900	-1.1610672814876168
chr5	92956000	92957000	-1.2992500767837214
chr5	92956100	92957100	-1.5440175862463783
chr5	92956200	92957200	-2.0340013503129755
chr5	92956300	92957300	-1.8710340068118927
chr5	92956400	92957400	-1.8544789876493943
chr5	92956500	92957500	-2.1688844379424643
chr5	92956600	92957600	-1.7661804339539195
chr5	92956700	92957700	-2.234510460377224
chr5	92956800	92957800	-1.689607170803865
chr5	92956900	92957900	-1.781588403896657
chr5	92957000	92958000	-1.7572898995576511
chr5	92957100	92958100	-1.5519175307122852
chr5	92957200	92958200	-1.2647934128646316
chr5	92957300	92958300	-1.0873748009109123
chr5	92957400	92958400	-1.907556562192208
chr5	92957500	92958500	-1.2715002412157181
chr5	92957600	92958600	-1.1461114599051772
chr5	92957700	92958700	-1.1016400325363025
chr5	92957800	92958800	-1.3216928722669041
chr5	92957900	92958900	-1.2088469026270057
chr5	92958000	92959000	-1.4009722710437762
chr5	92958100	92959100	-1.2642424203096128
chr5	92958200	92959200	-1.282192207022827
chr5	92958300	92959300	-1.0453922880728386
chr5	92958400	92959400	-0.5508749207514216
chr5	92958500	92959500	-1.3129587517123535
chr5	92958600	92959600	-1.3615188163816492
chr5	92958700	92959700	-1.6121504600719605
chr5	92958800	92959800	-1.4568365053998231
chr5	92958900	92959900	-1.9325529847884857
chr5	92959000	92960000	-1.7204813000793768
chr5	92959100	92960100	-1.6740166760861257
chr5	92959200	92960200	-1.7598131079642965
chr5	92959300	92960300	-1.785956753837442
chr5	92959400	92960400	-2.621469885021542
chr5	92959500	92960500	-2.053434928242213
chr5	92959600	92960600	-2.059428275063381
chr5	92959700	92960700	-1.4399931352523327
chr5	92959800	92960800	-1.188609035375645
chr5	92959900	92960900	-0.9986201628191418
chr5	92960000	92961000	-0.6863399906855545
chr5	92960100	92961100	-0.7901755546895591
chr5	92960200	92961200	-0.3945247340581784
chr5	92960300	92961300	-0.21997747758032832
chr5	92960400	92961400	0.34703762978782204
chr5	92960500	92961500	0.2500523965527385
chr5	92960600	92961600	0.19950258119864248
chr5	92960700	92961700	-0.41264154201739583
chr5	92960800	92961800	-0.8224451129422591
chr5	92960900	92961900	-0.8588615078105669
chr5	92961000	92962000	-0.9960745458650981
chr5	92961100	92962100	-1.3739843293408591
chr5	92961200	92962200	-1.9114444043340315
chr5	92961300	92962300	-1.9981123976947288
chr5	92961400	92962400	-1.5346489867698827
chr5	92961500	92962500	-1.3903212484411709
chr5	92961600	92962600	-1.0076755494217984
chr5	92961700	92962700	-0.751006187709787
chr5	92961800	92962800	-0.8611515619873557
chr5	92961900	92962900	-0.7643023219695729
chr5	92962000	92963000	-1.2656910660461778
chr5	92962100	92963100	-0.6061351385521553
chr5	92962200	92963200	-0.33019896729622444
chr5	92962300	92963300	-0.2436663491619785
chr5	92962400	92963400	0.03209922286420228
chr5	92962500	92963500	0.2653934057441951
chr5	92962600	92963600	0.3563263860223541
chr5	92962700	92963700	0.2661119961420489
chr5	92962800	92963800	0.15303690747778506
chr5	92962900	92963900	0.03596715051748132
chr5	92963000	92964000	0.46807174105198385
chr5	92963100	92964100	0.1855383677013613
chr5	92963200	92964200	0.09539371280673556
chr5	92963300	92964300	-0.443544560974336
chr5	92963400	92964400	-1.4322032356479857
chr5	92963500	92964500	-1.906774425458228
chr5	92963600	92964600	-2.3156206007694857
chr5	92963700	92964700	-2.8301998247901965
chr5	92963800	92964800	-3.0643129985794646
chr5	92963900	92964900	-2.585699851573377
chr5	92964000	92965000	-2.9210415139012786
chr5	92964100	92965100	-3.1744040674844487
chr5	92964200	92965200	-3.2189282866763347
chr5	92964300	92965300	-3.3899398761982567
chr5	92964400	92965400	-2.9528180193176983
chr5	92964500	92965500	-2.6892084243254555
chr5	92964600	92965600	-2.736925516556324
chr5	92964700	92965700	-2.160763841747229
chr5	92964800	92965800	-1.3918404909276616
chr5	92964900	92965900	-2.657953466114855
chr5	92965000	92966000	-2.3496908091174022
chr5	92965100	92966100	-1.9446979942172744
chr5	92965200	92966200	-1.8672583093454442
chr5	92965300	92966300	-2.046451539129545
chr5	92965400	92966400	-1.8495087330634303
chr5	92965500	92966500	-2.067589008341208
chr5	92965600	92966600	-1.9222558627830288
chr5	92965700	92966700	-2.6107513659387203
chr5	92965800	92966800	-2.9293556033373407
chr5	92965900	92966900	-2.364057902726912
chr5	92966000	92967000	-2.2110014683504393
chr5	92966100	92967100	-1.947142552092252
chr5	92966200	92967200	-2.18061294913924
chr5	92966300	92967300	-1.6974248614790854
chr5	92966400	92967400	-1.3937868103593631
chr5	92966500	92967500	-1.340825078214342
chr5	92966600	92967600	-1.4431641974460026
chr5	92966700	92967700	-0.5584085936788941
chr5	92966800	92967800	-0.9177897200036536
chr5	92966900	92967900	-0.7653645962762878
chr5	92967000	92968000	-1.020879194270823
chr5	92967100	92968100	-1.2160364909509809
chr5	92967200	92968200	-1.1318401546213286
chr5	92967300	92968300	-0.7653260838037843
chr5	92967400	92968400	-1.5469912605790326
chr5	92967500	92968500	-1.500588216409155
chr5	92967600	92968600	-1.9705619368977625
chr5	92967700	92968700	-2.57504927931694
chr5	92967800	92968800	-2.337486531287985
chr5	92967900	92968900	-2.0632209687673617
chr5	92968000	92969000	-1.391853666513328
chr5	92968100	92969100	-0.813725742769581
chr5	92968200	92969200	-0.6220608504908892
chr5	92968300	92969300	-0.7458903483105563
chr5	92968400	92969400	-0.13793443582696366
chr5	92968500	92969500	-0.27048878084594885
chr5	92968600	92969600	-0.08830621968477878
chr5	92968700	92969700	0.15991459981887918
chr5	92968800	92969800	0.07819808634921079
chr5	92968900	92969900	-0.3808635679731765
chr5	92969000	92970000	-0.9462366597537684
chr5	92969100	92970100	-1.9578491548315824
chr5	92969200	92970200	-2.141192675370169
chr5	92969300	92970300	-2.5363226084982644
chr5	92969400	92970400	-2.617563107049517
chr5	92969500	92970500	-2.6422283720275934
chr5	92969600	92970600	-3.125801826494928
chr5	92969700	92970700	-3.1752233306793105
chr5	92969800	92970800	-3.3780114891526565
chr5	92969900	92970900	-2.8385762770327685
chr5	92970000	92971000	-3.173363739641891
chr5	92970100	92971100	-2.383721528576031
chr5	92970200	92971200	-1.8208398583116805
chr5	92970300	92971300	-1.2997981409606587
chr5	92970400	92971400	-1.9568847861010223
chr5	92970500	92971500	-1.5446382638013874
chr5	92970600	92971600	-0.8696619231447744
chr5	92970700	92971700	-0.9038523666027892
chr5	92970800	92971800	-0.3801709796406792
chr5	92970900	92971900	-0.6409260326653605
chr5	92971000	92972000	-0.5070313856846802
chr5	92971100	92972100	-0.9653464272400356
chr5	92971200	92972200	-1.0838778506164752
chr5	92971300	92972300	-1.7948943223381262
chr5	92971400	92972400	-1.0952643416914225
chr5	92971500	92972500	-1.5696287971246188
chr5	92971600	92972600	-0.9363580768667716
chr5	92971700	92972700	-0.2039102415827745
chr5	92971800	92972800	-0.1196555423578538
chr5	92971900	92972900	-0.17127638952215307
chr5	92972000	92973000	-0.11197994311029218
chr5	92972100	92973100	-0.2807986714732321
chr5	92972200	92973200	-0.2144469353645498
chr5	92972300	92973300	0.3691145600916748
chr5	92972400	92973400	0.3169180783293705
chr5	92972500	92973500	0.3751874225968659
chr5	92972600	92973600	-0.6181734961649977
chr5	92972700	92973700	-1.3688587482907488
chr5	92972800	92973800	-1.5165496452169374
chr5	92972900	92973900	-1.202002497381942
chr5	92973000	92974000	-1.0480380223605756
chr5	92973100	92974100	-0.8324869028299011
chr5	92973200	92974200	-1.434804854623599
chr5	92973300	92974300	-1.092316331220294
chr5	92973400	92974400	-0.9982578407536058
chr5	92973500	92974500	-1.1126809484280578
chr5	92973600	92974600	-1.3505410602064138
chr5	92973700	92974700	-1.4461317469950032
chr5	92973800	92974800	-1.7842323832911602
chr5	92973900	92974900	-2.765071002026992
chr5	92974000	92975000	-2.3482169263807835
chr5	92974100	92975100	-2.53752538136264
chr5	92974200	92975200	-2.3248985603646624
chr5	92974300	92975300	-2.844262946902436
chr5	92974400	92975400	-2.943645124447642
chr5	92974500	92975500	-2.502616304079248
chr5	92974600	92975600	-1.875665796098856
chr5	92974700	92975700	-1.3518380856079628
chr5	92974800	92975800	-1.4654838360210078
chr5	92974900	92975900	-0.7545534646620731
chr5	92975000	92976000	-1.464869431976419
chr5	92975100	92976100	-1.6832892224276594
chr5	92975200	92976200	-1.1794283659478546
chr5	92975300	92976300	-1.5882285857810274
chr5	92975400	92976400	-1.5238414301312448
chr5	92975500	92976500	-2.168277805610643
chr5	92975600	92976600	-2.502468127419205
chr5	92975700	92976700	-2.4112127867848088
chr5	92975800	92976800	-2.3310311046657244
chr5	92975900	92976900	-1.9250140213814464
chr5	92976000	92977000	-1.3679521706608109
chr5	92976100	92977100	-0.9867881100229065
chr5	92976200	92977200	-1.4266394668754858
chr5	92976300	92977300	-0.6900914545134019
chr5	92976400	92977400	-0.3706914409241537
chr5	92976500	92977500	-0.1295540970868649
chr5	92976600	92977600	0.3613059935517565
chr5	92976700	92977700	0.2213876023252788
chr5	92976800	92977800	0.6660763165796559
chr5	92976900	92977900	0.32138043944299954
chr5	92977000	92978000	0.3335936926125973
chr5	92977100	92978100	1.3306913362825126
chr5	92977200	92978200	1.7071882853661604
chr5	92977300	92978300	0.9208647187482616
chr5	92977400	92978400	0.4191022412797255
chr5	92977500	92978500	0.7585441754294322
chr5	92977600	92978600	0.5388866657746826
chr5	92977700	92978700	-0.4204742748480345
chr5	92977800	92978800	-0.05259539402149906
chr5	92977900	92978900	-0.03221406003751833
chr5	92978000	92979000	-0.24132978251720774
chr5	92978100	92979100	-1.2764337993136623
chr5	92978200	92979200	-1.3110691057925383
chr5	92978300	92979300	-0.3664461169895682
chr5	92978400	92979400	-0.5399818411737576
chr5	92978500	92979500	-0.7691038317569143
chr5	92978600	92979600	-0.94229126807381
chr5	92978700	92979700	0.18375926831428052
chr5	92978800	92979800	-0.9153566825051248
chr5	92978900	92979900	-1.3592361684011751
chr5	92979000	92980000	-1.2949007212481218
chr5	92979100	92980100	-1.8039552859128667
chr5	92979200	92980200	-2.4671071575221104
chr5	92979300	92980300	-3.2235550699682096
chr5	92979400	92980400	-3.4135660932816965
chr5	92979500	92980500	-3.0841626467917576
chr5	92979600	92980600	-2.8590983583153484
chr5	92979700	92980700	-3.0319379373063065
chr5	92979800	92980800	-1.8982420692802484
chr5	92979900	92980900	-1.3564579322103258
chr5	92980000	92981000	-1.3192777948245955
chr5	92980100	92981100	-0.9514586824761287
chr5	92980200	92981200	-1.2518220502232882
chr5	92980300	92981300	-1.0280730245885117
chr5	92980400	92981400	-0.5895915031576157
chr5	92980500	92981500	-1.4590230496676178
chr5	92980600	92981600	-1.9244593345011505
chr5	92980700	92981700	-2.4979196595913105
chr5	92980800	92981800	-3.2690197532564818
chr5	92980900	92981900	-3.0498653328503944
chr5	92981000	92982000	-3.2103201267234542
chr5	92981100	92982100	-3.962125825269245
chr5	92981200	92982200	-3.594597476526153
chr5	92981300	92982300	-3.5707139222477062
chr5	92981400	92982400	-3.594623587657902
chr5	92981500	92982500	-2.7284057125475614
chr5	92981600	92982600	-2.438245651286458
chr5	92981700	92982700	-1.872244837206988
chr5	92981800	92982800	-1.8902728033924687
chr5	92981900	92982900	-1.9658121105027075
chr5	92982000	92983000	-2.433492922832383
chr5	92982100	92983100	-1.6813434728097212
chr5	92982200	92983200	-1.8204631464448635
chr5	92982300	92983300	-2.0335871155526903
chr5	92982400	92983400	-2.025734063292556
chr5	92982500	92983500	-2.6853922625227202
chr5	92982600	92983600	-2.677820960804525
chr5	92982700	92983700	-3.1805258214887333
chr5	92982800	92983800	-2.6078628048878003
chr5	92982900	92983900	-2.8645802709904267
chr5	92983000	92984000	-2.5756499919783225
chr5	92983100	92984100	-2.1564799141143096
chr5	92983200	92984200	-1.863218365173508
chr5	92983300	92984300	-0.8892158410404684
chr5	92983400	92984400	-1.2535478941847007
chr5	92983500	92984500	-1.2389085387968646
chr5	92983600	92984600	-2.0952807990135978
chr5	92983700	92984700	-2.2586657290303056
chr5	92983800	92984800	-3.379601016054002
chr5	92983900	92984900	-3.3285076983751773
chr5	92984000	92985000	-3.5811224816837153
chr5	92984100	92985100	-3.4761933900308617
chr5	92984200	92985200	-3.331956900568131
chr5	92984300	92985300	-3.756124657780029
chr5	92984400	92985400	-2.9186040291059023
chr5	92984500	92985500	-2.578695821571784
chr5	92985600	92986600	-2.6792508342338177
chr5	92985700	92986700	-2.3144523298993778
chr5	92985800	92986800	-2.4014642313952432
chr5	92985900	92986900	-2.2119479788367817
chr5	92986000	92987000	-2.011116509169239
chr5	92986100	92987100	-2.1884706033750336
chr5	92986200	92987200	-2.0990141029856817
chr5	92986300	92987300	-1.5806492836539443
chr5	92986400	92987400	-1.7114496209409833
chr5	92986500	92987500	-1.9655855559167668
chr5	92986600	92987600	-2.251536239866219
chr5	92986700	92987700	-2.7708444856192176
chr5	92986800	92987800	-3.5619624769140623
chr5	92986900	92987900	-3.4743542755858767
chr5	92987000	92988000	-3.445631986931399
chr5	92987100	92988100	-2.6992485332016747
chr5	92987200	92988200	-3.0539046171064874
chr5	92987300	92988300	-2.8640841002093613
chr5	92987400	92988400	-2.7520658600589964
chr5	92987500	92988500	-2.5801919110168803
chr5	92987600	92988600	-2.5866602247408217
chr5	92987700	92988700	-2.3236307921848387
chr5	92987800	92988800	-1.920168082463704
chr5	92987900	92988900	-2.433323341843423
chr5	92988000	92989000	-2.2644780189469835
chr5	92988100	92989100	-3.3101940618620067
chr5	92988200	92989200	-3.5502704613591134
chr5	92988300	92989300	-3.8211275555938222
chr5	92988400	92989400	-3.254980329901623
chr5	92988500	92989500	-3.0003106588447563
chr5	92988600	92989600	-2.6587924178814
chr5	92988700	92989700	-2.4639299622035207
chr5	92988800	92989800	-1.8553316778192863
chr5	92988900	92989900	-1.5881934587930802
chr5	92989000	92990000	-2.0997679340864064
chr5	92989100	92990100	-0.9073049409314976
chr5	92989200	92990200	-0.10055349255356637
chr5	92989300	92990300	-0.7339567157834515
chr5	92989400	92990400	-0.9709212706220292
chr5	92989500	92990500	-0.7215856012919308
chr5	92989600	92990600	-1.2157696367081068
chr5	92989700	92990700	-1.640856788680137
chr5	92989800	92990800	-1.761292981776565
chr5	92989900	92990900	-1.8073510090264189
chr5	92990000	92991000	-1.3084808684204245
chr5	92990100	92991100	-1.4236146656447837
chr5	92990200	92991200	-1.939771944971528
chr5	92990300	92991300	-1.6966190080902055
chr5	92990400	92991400	-1.6968378831175532
chr5	92990500	92991500	-2.131103475829588
chr5	92990600	92991600	-2.803462933334665
chr5	92990700	92991700	-2.2182207114943004
chr5	92990800	92991800	-1.780059391414316
chr5	92990900	92991900	-2.0396456719735427
chr5	92991000	92992000	-2.0671156025840434
chr5	92991100	92992100	-1.9252003064968284
chr5	92991200	92992200	-2.2489446482364293
chr5	92991300	92992300	-2.1481575635998205
chr5	92991400	92992400	-2.2818027260523235
chr5	92991500	92992500	-2.214839696447987
chr5	92991600	92992600	-0.9998179273661276
chr5	92991700	92992700	-2.296178191712616
chr5	92991800	92992800	-2.2685201763247242
chr5	92991900	92992900	-1.941287937435361
chr5	92992000	92993000	-2.3871453293132503
chr5	92992100	92993100	-2.568238217052916
chr5	92992200	92993200	-3.0379270942590297
chr5	92992300	92993300	-3.306336078818261
chr5	92992400	92993400	-3.6662546740427895
chr5	92992500	92993500	-3.7009898733390583
chr5	92992600	92993600	-4.415657043529006
chr5	92992700	92993700	-3.4979554861234683
chr5	92992800	92993800	-4.042270315215658
chr5	92992900	92993900	-4.325187091752217
chr5	92993000	92994000	-4.542827066374714
chr5	92993100	92994100	-4.8812788944012615
chr5	92993200	92994200	-3.898444038307437
chr5	92993300	92994300	-3.454892788095353
chr5	92993400	92994400	-3.3352529453164466
chr5	92993500	92994500	-3.198664636924212
chr5	92993600	92994600	-2.84342024191164
chr5	92993700	92994700	-2.6871242378800817
chr5	92993800	92994800	-2.2451858395487703
chr5	92993900	92994900	-2.376380087942378
chr5	92994000	92995000	-1.398177094181346
chr5	92994100	92995100	-1.4560408114770376
chr5	92994200	92995200	-2.0562400726578463
chr5	92994300	92995300	-2.1738985131709554
chr5	92994400	92995400	-2.20784834044295
chr5	92994500	92995500	-2.642726357643691
chr5	92994600	92995600	-2.0502975115101507
chr5	92994700	92995700	-2.1828968381812235
chr5	92994800	92995800	-2.3673058214768345
chr5	92994900	92995900	-2.497472395252369
chr5	92995000	92996000	-3.17384454122627
chr5	92995100	92996100	-3.2495948912075048
chr5	92995200	92996200	-2.876885733445482
chr5	92995300	92996300	-2.4345103594594013
chr5	92995400	92996400	-2.5301513181309305
chr5	92995500	92996500	-2.071667522010572
chr5	92995600	92996600	-2.908095387922416
chr5	92995700	92996700	-3.052119682356745
chr5	92995800	92996800	-3.0761967242137183
chr5	92995900	92996900	-2.974336913720251
chr5	92996000	92997000	-2.3807179779660586
chr5	92996100	92997100	-2.0764642288959103
chr5	92996200	92997200	-2.1142848438340383
chr5	92996300	92997300	-2.8307835106903787
chr5	92996400	92997400	-2.833889430573573
chr5	92996500	92997500	-3.183900153096153
chr5	92996600	92997600	-2.942666607831582
chr5	92996700	92997700	-2.666995325097647
chr5	92996800	92997800	-2.4362506487817996
chr5	92996900	92997900	-2.173524731396389
chr5	92997000	92998000	-2.219244800532152
chr5	92997100	92998100	-1.9432989272987264
chr5	92997200	92998200	-1.6026505937495743
chr5	92997300	92998300	-1.4910419333712928
chr5	92997400	92998400	-1.3603787274622474
chr5	92997500	92998500	-1.02552926893991
chr5	92997600	92998600	-0.6965832201240559
chr5	92997700	92998700	-0.38075716098430107
chr5	92997800	92998800	-0.4661539599525629
chr5	92997900	92998900	-0.2700828075118397
chr5	92998000	92999000	-0.7122150247988311
chr5	92998100	92999100	-1.2215155706842329
chr5	92998200	92999200	-1.739212216586124
chr5	92998300	92999300	-1.436137126971554
chr5	92998400	92999400	-1.2529152414997282
chr5	92998500	92999500	-2.1250484275033217
chr5	92998600	92999600	-2.436914371649914
chr5	92998700	92999700	-2.4743932234178763
chr5	92998800	92999800	-2.9390432657472783
chr5	92998900	92999900	-3.0128395585709664
chr5	92999000	93000000	-2.87502814654572
chr5	92999100	93000100	-3.002034688861183
chr5	92999200	93000200	-2.8848643969798475
chr5	92999300	93000300	-3.168616176496075
chr5	92999400	93000400	-3.5850805458512323
chr5	92999500	93000500	-2.896420187501365
chr5	92999600	93000600	-3.174401912956102
chr5	92999700	93000700	-3.3483555092169284
chr5	92999800	93000800	-2.285365053335767
chr5	92999900	93000900	-2.321952673360739
chr5	93000000	93001000	-2.0860032825733845
chr5	93000100	93001100	-0.979174698721572
chr5	93001200	93002200	-3.2384412242022247
chr5	93001300	93002300	-3.342717193131553
chr5	93001400	93002400	-2.727985625813274
chr5	93001500	93002500	-1.9530036133260804
chr5	93001600	93002600	-0.8595557542653788
chr5	93001700	93002700	-1.1222033954773625
chr5	93001800	93002800	-1.2676020452817098
chr5	93001900	93002900	-1.0273347135438151
chr5	93002000	93003000	-0.9746792698934105
chr5	93002100	93003100	-0.5129827593547328
chr5	93002200	93003200	-0.6467617995215911
chr5	93002300	93003300	-0.8934029188157065
chr5	93002400	93003400	-1.7862309132269312
chr5	93002500	93003500	-1.5709942980131848
chr5	93002600	93003600	-1.7458706381299731
chr5	93002700	93003700	-2.588007455891603
chr5	93002800	93003800	-2.0147834214679
chr5	93002900	93003900	-2.9059212934321543
chr5	93003000	93004000	-2.9781457418488464
chr5	93003100	93004100	-3.248240168365581
chr5	93003200	93004200	-3.5491207092970813
chr5	93003300	93004300	-3.4818954334372267
chr5	93003400	93004400	-3.5004971302324903
chr5	93003500	93004500	-3.4963751268930654
chr5	93003600	93004600	-4.215869564594723
chr5	93003700	93004700	-3.467382505913559
chr5	93003800	93004800	-4.746335610518457
chr5	93003900	93004900	-4.349379149744495
chr5	93004000	93005000	-4.216164359921144
chr5	93004100	93005100	-4.632278636113595
chr5	93004200	93005200	-4.1974026582048385
chr5	93004300	93005300	-3.7149363069574313
chr5	93004400	93005400	-3.3999509740016487
chr5	93004500	93005500	-4.192087979432332
chr5	93004600	93005600	-3.9777000523055697
chr5	93004700	93005700	-3.881765213195088
chr5	93004800	93005800	-3.143032675907932
chr5	93004900	93005900	-2.8082563701229555
chr5	93005000	93006000	-3.0577337391731665
chr5	93005100	93006100	-2.8044879504246207
chr5	93005200	93006200	-2.598371471115271
chr5	93005300	93006300	-3.2350437616125043
chr5	93005400	93006400	-3.281118081619017
chr5	93005500	93006500	-2.9521686852191875
chr5	93005600	93006600	-2.877872259863272
chr5	93005700	93006700	-3.228155169302603
chr5	93005800	93006800	-2.982788330714925
chr5	93005900	93006900	-3.4541524355062814
chr5	93006000	93007000	-3.2827700648034184
chr5	93006100	93007100	-3.3436254088088733
chr5	93006200	93007200	-3.072827578327968
chr5	93006300	93007300	-3.7914344710975287
chr5	93006400	93007400	-3.828567651542154
chr5	93006500	93007500	-3.3274067901971143
chr5	93006600	93007600	-3.816311733795259
chr5	93006700	93007700	-3.9747844840483975
chr5	93006800	93007800	-4.522338482533574
chr5	93006900	93007900	-4.582911740389059
chr5	93007000	93008000	-4.685995503506792
chr5	93007100	93008100	-5.254703110353003
chr5	93007200	93008200	-5.581123559465135
chr5	93007300	93008300	-5.2842004166292265
chr5	93007400	93008400	-5.041141495707092
chr5	93007500	93008500	-5.555384567178608
chr5	93007600	93008600	-4.945133010064307
chr5	93007700	93008700	-4.787527945068872
chr5	93007800	93008800	-4.370505070280808
chr5	93007900	93008900	-4.481010747184793
chr5	93008000	93009000	-4.450756167123332
chr5	93008100	93009100	-4.476428404502813
chr5	93008200	93009200	-4.099482126459352
chr5	93008300	93009300	-3.6810494023177087
chr5	93008400	93009400	-3.6198572264546764
chr5	93008500	93009500	-3.3060830184420382
chr5	93008600	93009600	-3.061055231941692
chr5	93008700	93009700	-3.0927717880225445
chr5	93008800	93009800	-3.0789479522533707
chr5	93008900	93009900	-3.129784539158864
chr5	93009000	93010000	-2.675200761472195
chr5	93009100	93010100	-1.5350242958050666
chr5	93009200	93010200	-2.5281519723207486
chr5	93009300	93010300	-2.02690664311866
chr5	93009400	93010400	-2.004427601792145
chr5	93009500	93010500	-1.9575745277939025
chr5	93009600	93010600	-2.329806734203544
chr5	93009700	93010700	-2.1007537062827977
chr5	93009800	93010800	-2.2480310974182345
chr5	93009900	93010900	-1.8474953433411736
chr5	93010000	93011000	-2.217226153554979
chr5	93010100	93011100	-2.5214115398075427
chr5	93010200	93011200	-2.3581678437823816
chr5	93010300	93011300	-2.5753689214825752
chr5	93010400	93011400	-2.3810585635662718
chr5	93010500	93011500	-2.047665159758989
chr5	93010600	93011600	-2.42397851302614
chr5	93010700	93011700	-2.6790393584671612
chr5	93010800	93011800	-2.609692035950978
chr5	93010900	93011900	-2.8397956646327107
chr5	93011000	93012000	-3.1936248456738676
chr5	93011100	93012100	-3.1932671628109297
chr5	93011200	93012200	-2.6040843168951016
chr5	93011300	93012300	-2.969066168046347
chr5	93011400	93012400	-3.2285506785734643
chr5	93011500	93012500	-3.438063974158577
chr5	93011600	93012600	-3.2705626442561178
chr5	93011700	93012700	-2.8345831717288856
chr5	93011800	93012800	-2.9418535578436864
chr5	93011900	93012900	-2.802871224567225
chr5	93012000	93013000	-1.7807505825761696
chr5	93012100	93013100	-2.1397474177279605
chr5	93012200	93013200	-2.2583943837041494
chr5	93012300	93013300	-2.342271575538834
chr5	93012400	93013400	-2.148092110680719
chr5	93012500	93013500	-2.3625813199271337
chr5	93012600	93013600	-2.3451267993101386
chr5	93012700	93013700	-2.690338226965073
chr5	93012800	93013800	-2.8792913947684093
chr5	93012900	93013900	-2.3723884492326257
chr5	93013000	93014000	-3.6597525745141772
chr5	93013100	93014100	-3.4950114188982004
chr5	93013200	93014200	-3.1272029362832297
chr5	93013300	93014300	-2.4110205135475744
chr5	93013400	93014400	-2.4014706965835617
chr5	93013500	93014500	-2.5375076301531725
chr5	93013600	93014600	-1.951790511212095
chr5	93013700	93014700	-1.6557710415009104
chr5	93013800	93014800	-1.7259560626869317
chr5	93013900	93014900	-1.9305512866396908
chr5	93014000	93015000	-1.1633029772203978
chr5	93014100	93015100	-1.030174721114996
chr5	93014200	93015200	-1.0522424293693808
chr5	93014300	93015300	-1.2069836713760025
chr5	93014400	93015400	-2.402690950611483
chr5	93014500	93015500	-2.3171977212558112
chr5	93014600	93015600	-2.87926118406901
chr5	93014700	93015700	-2.95432741714048
chr5	93014800	93015800	-2.58896109770518
chr5	93014900	93015900	-2.3561152107529515
chr5	93015000	93016000	-1.8980176897288599
chr5	93015100	93016100	-1.1732895884716599
chr5	93015200	93016200	-1.7558367151060534
chr5	93015300	93016300	-2.0561315760086005
chr5	93015400	93016400	-1.2820482386464072
chr5	93015500	93016500	-0.9719161923747088
chr5	93015600	93016600	-0.7925102024719397
chr5	93015700	93016700	-1.074146518948551
chr5	93015800	93016800	-1.1113258738377028
chr5	93015900	93016900	-1.4193446080644772
chr5	93016000	93017000	-1.590319329729881
chr5	93016100	93017100	-2.3600780903613368
chr5	93016200	93017200	-2.0080093438648547
chr5	93016300	93017300	-2.406961541302634
chr5	93016400	93017400	-2.7202846229467395
chr5	93016500	93017500	-2.597870064672716
chr5	93016600	93017600	-2.043542609070723
chr5	93016700	93017700	-1.4456192283130571
chr5	93016800	93017800	-1.3733322618612425
chr5	93016900	93017900	-1.6816634469976246
chr5	93017000	93018000	-2.47086463283334
chr5	93017100	93018100	-2.072893195166767
chr5	93017200	93018200	-2.1891496436082845
chr5	93017300	93018300	-2.1673673119066867
chr5	93017400	93018400	-1.7960249456841475
chr5	93017500	93018500	-2.580850511839766
chr5	93017600	93018600	-3.2074531499774412
chr5	93017700	93018700	-3.41385191365251
chr5	93017800	93018800	-3.2419947129122217
chr5	93017900	93018900	-3.1889336085176003
chr5	93018000	93019000	-1.8458373904156369
chr5	93018100	93019100	-2.5923472629528552
chr5	93018200	93019200	-2.502117949379196
chr5	93018300	93019300	-1.8790620076348823
chr5	93018400	93019400	-1.3267752379933142
chr5	93018500	93019500	-0.530198688569633
chr5	93018600	93019600	-0.275355374762573
chr5	93018700	93019700	0.2847429465566656
chr5	93018800	93019800	-0.1779676357878425
chr5	93018900	93019900	0.10554018278600363
chr5	93019000	93020000	-0.695696363688687
chr5	93019100	93020100	0.1590541610829041
chr5	93019200	93020200	-0.12351595416233145
chr5	93019300	93020300	-0.7175462367443926
chr5	93019400	93020400	-1.1927484491580886
chr5	93019500	93020500	-1.5577955558866143
chr5	93019600	93020600	-1.1513104291336012
chr5	93019700	93020700	-1.603731663683241
chr5	93019800	93020800	-1.2647576591178924
chr5	93019900	93020900	-1.3449246950411575
chr5	93020000	93021000	-1.6450552469748976
chr5	93020100	93021100	-1.8875454620934624
chr5	93020200	93021200	-1.803644495359616
chr5	93020300	93021300	-1.0235237146945295
chr5	93020400	93021400	-0.9476251916897528
chr5	93020500	93021500	-0.8492221046565472
chr5	93020600	93021600	-1.4393277517737997
chr5	93020700	93021700	-1.4145945568109373
chr5	93020800	93021800	-1.313434282362218
chr5	93020900	93021900	-1.1358654234126309
chr5	93021000	93022000	-1.295410163821656
chr5	93021100	93022100	-0.9915857538582584
chr5	93021200	93022200	-0.8178701518054039
chr5	93021300	93022300	-0.7204052282579553
chr5	93021400	93022400	-0.5515119407878144
chr5	93021500	93022500	-0.9924723701011846
chr5	93021600	93022600	-0.6712378684548356
chr5	93021700	93022700	-0.43824843631823945
chr5	93021800	93022800	-0.9846556752602544
chr5	93021900	93022900	-1.233743060474538
chr5	93022000	93023000	-0.1697238221323101
chr5	93022100	93023100	-0.8264738929281561
chr5	93022200	93023200	-1.227599299313518
chr5	93022300	93023300	-1.6081481735076006
chr5	93022400	93023400	-1.9764633205678743
chr5	93022500	93023500	-1.638834153420783
chr5	93022600	93023600	-2.1252620013928905
chr5	93022700	93023700	-2.4816875191338186
chr5	93022800	93023800	-1.96592065657318
chr5	93022900	93023900	-1.749714625691492
chr5	93023000	93024000	-2.3838221041509082
chr5	93023100	93024100	-2.2995491285702823
chr5	93023200	93024200	-2.655608748896264
chr5	93023300	93024300	-3.0567200656816014
chr5	93023400	93024400	-2.4245304353755865
chr5	93023500	93024500	-2.4652541270296884
chr5	93023600	93024600	-2.0407509356996285
chr5	93023700	93024700	-1.8501734820133413
chr5	93023800	93024800	-2.0880757158135093
chr5	93023900	93024900	-3.3017639021055007
chr5	93024000	93025000	-3.0878915807168075
chr5	93024100	93025100	-2.9915786935248767
chr5	93024200	93025200	-2.8619985672441346
chr5	93024300	93025300	-2.7055643430251
chr5	93024400	93025400	-3.0520648985359413
chr5	93024500	93025500	-2.408004923441476
chr5	93024600	93025600	-2.272586237177132
chr5	93024700	93025700	-2.688829849236186
chr5	93024800	93025800	-2.8567402705958767
chr5	93024900	93025900	-1.6204136444330075
chr5	93025000	93026000	-1.7567117267186967
chr5	93025100	93026100	-1.9282391109219257
chr5	93025200	93026200	-0.9153453950484016
chr5	93025300	93026300	-0.7672072916941141
chr5	93025400	93026400	-0.5558436380529957
chr5	93025500	93026500	-1.3855654983611854
chr5	93025600	93026600	-1.979677163470126
chr5	93025700	93026700	-1.2841531652632587
chr5	93025800	93026800	-1.4295356601145828
chr5	93025900	93026900	-0.9529499460399316
chr5	93026000	93027000	-0.8399257670016137
chr5	93026100	93027100	-0.4288557746869823
chr5	93026200	93027200	-1.1435501612231214
chr5	93026500	93027500	-1.0019388187926694
chr5	93026600	93027600	-0.5812612626209482
chr5	93026700	93027700	-1.2334764561714096
chr5	93026800	93027800	-0.6197114075277936
chr5	93026900	93027900	-1.4012737048007216
chr5	93027000	93028000	-1.3949155737094494
chr5	93027100	93028100	-1.5402356192674496
chr5	93027200	93028200	-1.8406181324683697
chr5	93027300	93028300	-1.6440624397504704
chr5	93027400	93028400	-1.5255174870124333
chr5	93027500	93028500	-1.624107093232802
chr5	93027600	93028600	-1.8528346619593736
chr5	93027700	93028700	-1.9467441372757857
chr5	93027800	93028800	-2.2929628107595947
chr5	93027900	93028900	-2.437903017417233
chr5	93028000	93029000	-2.1267403736275208
chr5	93028100	93029100	-2.8839577881932708
chr5	93028200	93029200	-2.1082023963817336
chr5	93028300	93029300	-2.6483901044264218
chr5	93028400	93029400	-2.906991711668293
chr5	93028500	93029500	-2.3717857899066086
chr5	93028600	93029600	-1.8191799123232149
chr5	93028700	93029700	-1.6926328426389206
chr5	93028800	93029800	-1.8024806794627413
chr5	93028900	93029900	-1.2052129193262882
chr5	93029000	93030000	-1.8909875358850505
chr5	93029100	93030100	-1.0281367249724098
chr5	93029200	93030200	-1.2187097933182771
chr5	93029300	93030300	-0.4986349427602866
chr5	93029400	93030400	-0.285235283561008
chr5	93029500	93030500	-0.932226601637098
chr5	93029600	93030600	-0.9668175402564224
chr5	93029700	93030700	-0.35633517122062497
chr5	93029800	93030800	-0.12496093529119233
chr5	93029900	93030900	0.3513896526148337
chr5	93030000	93031000	1.3096858440940418
chr5	93030100	93031100	1.117250775019471
chr5	93030200	93031200	0.7006148076335326
chr5	93030300	93031300	0.6231091234778788
chr5	93030400	93031400	0.4591875207187629
chr5	93030500	93031500	0.9858216965789396
chr5	93030600	93031600	0.8933418484872367
chr5	93030700	93031700	0.5972604738567875
chr5	93030800	93031800	0.8967195906316393
chr5	93030900	93031900	-0.009093650031791214
chr5	93031000	93032000	-0.6636299038256502
chr5	93031100	93032100	-0.9972860785208758
chr5	93031200	93032200	-0.4232940302332151
chr5	93031300	93032300	-0.5768295966769525
chr5	93031400	93032400	-0.8857262706626334
chr5	93031500	93032500	-1.1951372292758495
chr5	93031600	93032600	-1.6954896859187505
chr5	93031700	93032700	-2.493544767131408
chr5	93031800	93032800	-3.175103600137226
chr5	93031900	93032900	-3.219802870399489
chr5	93032000	93033000	-3.544010860409551
chr5	93032100	93033100	-3.1133971956862907
chr5	93032200	93033200	-3.3149911478176763
chr5	93032300	93033300	-3.5040684127574844
chr5	93032400	93033400	-3.33859796180066
chr5	93032500	93033500	-3.232924778933359
chr5	93032600	93033600	-3.0368606346372364
chr5	93032700	93033700	-2.533777344070983
chr5	93032800	93033800	-2.299396756905023
chr5	93032900	93033900	-1.9675658260221829
chr5	93033000	93034000	-2.1984142590511215
chr5	93033100	93034100	-2.320399881825977
chr5	93033200	93034200	-2.4978735602999267
chr5	93033300	93034300	-2.7555147197040224
chr5	93033400	93034400	-2.452187155129418
chr5	93033500	93034500	-2.8158929756273703
chr5	93033600	93034600	-2.2644350921751766
chr5	93033700	93034700	-2.7003142302473746
chr5	93033800	93034800	-1.9751105486081968
chr5	93033900	93034900	-1.8620413411556989
chr5	93034000	93035000	-1.1245341359368404
chr5	93034100	93035100	-0.6806482232097121
chr5	93034200	93035200	-0.6725912653600875
chr5	93034300	93035300	-0.3032499293000676
chr5	93034400	93035400	-0.3704657399159593
chr5	93034500	93035500	0.4672477276115902
chr5	93034600	93035600	-0.2071212108002153
chr5	93034700	93035700	0.3675981855920061
chr5	93034800	93035800	-0.16221570501935706
chr5	93034900	93035900	-0.34474604458934743
chr5	93035000	93036000	-0.9049516269642185
chr5	93035100	93036100	-0.9819253877762102
chr5	93035200	93036200	-1.3450569147089446
chr5	93035300	93036300	-1.6480402700781844
chr5	93035400	93036400	-1.5854719125811474
chr5	93035500	93036500	-1.8600541859770308
chr5	93035600	93036600	-1.4219245495790058
chr5	93035700	93036700	-0.9577570558433488
chr5	93035800	93036800	-1.2281626812555522
chr5	93035900	93036900	-0.6442448003580908
chr5	93036000	93037000	-0.8471542489574159
chr5	93036100	93037100	-1.5220350975924342
chr5	93036200	93037200	-0.6828506019640433
chr5	93036300	93037300	-0.5423616122832009
chr5	93036400	93037400	-0.7428178760482809
chr5	93036500	93037500	-0.4637110487564242
chr5	93036600	93037600	-0.6464818888801339
chr5	93036700	93037700	-1.1357819604200694
chr5	93036800	93037800	-0.6603511185290645
chr5	93036900	93037900	-1.7474130167094433
chr5	93037000	93038000	-1.1314774603065136
chr5	93037100	93038100	-0.7635417051695376
chr5	93037200	93038200	-1.6922429082903037
chr5	93037300	93038300	-1.7993510296307815
chr5	93037400	93038400	-1.3902297360492553
chr5	93037500	93038500	-2.319130171751456
chr5	93037600	93038600	-2.377225189470737
chr5	93037700	93038700	-2.3021251077012197
chr5	93037800	93038800	-1.97293911108978
chr5	93037900	93038900	-1.3936163379434
chr5	93038000	93039000	-1.2244556010475645
chr5	93038100	93039100	-0.4547785859041153
chr5	93038200	93039200	-0.124344380677049
chr5	93038300	93039300	0.09125032635184127
chr5	93038400	93039400	-0.9392388504895935
chr5	93038500	93039500	-0.9197019857169574
chr5	93038600	93039600	-0.9486076780879876
chr5	93038700	93039700	-1.5362488766735365
chr5	93038800	93039800	-2.056312549797187
chr5	93038900	93039900	-2.0650020096400072
chr5	93039000	93040000	-2.049110079562186
chr5	93039100	93040100	-2.7283763842408333
chr5	93039200	93040200	-2.097943005880519
chr5	93039300	93040300	-2.3051439529129683
chr5	93039400	93040400	-1.4088660950354122
chr5	93039500	93040500	-1.921612353142632
chr5	93039600	93040600	-1.9346061811281083
chr5	93039700	93040700	-1.624218597689917
chr5	93039800	93040800	-1.2675377786265625
chr5	93039900	93040900	-1.1331270154683526
chr5	93041000	93042000	-1.1875087060638885
chr5	93041100	93042100	-1.649553984046295
chr5	93041200	93042200	-0.8271174689948277
chr5	93041300	93042300	-0.9365331391744224
chr5	93041400	93042400	-1.0762983629170728
chr5	93041500	93042500	-1.0796796619554685
chr5	93041600	93042600	-2.2676878304388484
chr5	93041700	93042700	-2.220891100070126
chr5	93041800	93042800	-1.9825811834663227
chr5	93041900	93042900	-1.578433555472039
chr5	93043000	93044000	-1.0958583635402908
chr5	93043100	93044100	-1.2314706420074035
chr5	93043200	93044200	-1.2368961220429966
chr5	93043300	93044300	-1.1763196209209819
chr5	93043400	93044400	-1.2148833525339218
chr5	93043500	93044500	-1.1084878352520873
chr5	93043600	93044600	-0.9638100010808928
chr5	93044700	93045700	-0.44334758594214535
chr5	93044800	93045800	-0.3078691224243358
chr5	93044900	93045900	-0.2399496409356575
chr5	93045000	93046000	-0.150785917991221
chr5	93045100	93046100	-0.21664633649282272
chr5	93045200	93046200	-0.1095955071420272
chr5	93045300	93046300	-0.1164916497579732
chr5	93045400	93046400	-0.04997636503165533
chr5	93045500	93046500	-0.8051211450958364
chr5	93045600	93046600	-1.4119118962694606
chr5	93045700	93046700	-1.5344830725111658
chr5	93045800	93046800	-1.1932283112509994
chr5	93045900	93046900	-1.2097317355462174
chr5	93046000	93047000	-2.085510345205302
chr5	93046100	93047100	-1.8530252004818155
chr5	93046200	93047200	-1.3267775304043723
chr5	93046300	93047300	-1.599391050741828
chr5	93046400	93047400	-1.3400235370492346
chr5	93046500	93047500	-0.8483216117244889
chr5	93046600	93047600	-0.6248707631048065
chr5	93046700	93047700	-0.6935795449790788
chr5	93046800	93047800	-0.6354473327739333
chr5	93046900	93047900	-0.9945591606748021
chr5	93047000	93048000	-0.8516155357326548
chr5	93047100	93048100	-0.7938445634360272
chr5	93047200	93048200	-0.5428518458702878
chr5	93047300	93048300	-0.4768789072072133
chr5	93047400	93048400	-0.8332237960286568
chr5	93047500	93048500	-0.7734944194859095
chr5	93047600	93048600	-0.4104960161707748
chr5	93047700	93048700	-0.20366772846031309
chr5	93047800	93048800	-0.7579337616558528
chr5	93047900	93048900	0.032428148381856675
chr5	93048000	93049000	0.0583040202584483
chr5	93048100	93049100	0.109654644998243
chr5	93048200	93049200	-0.7215464731498887
chr5	93048300	93049300	-1.0271206916182651
chr5	93048400	93049400	-0.9461070334329348
chr5	93048500	93049500	-0.9342769073295684
chr5	93048600	93049600	-1.0820510078297394
chr5	93048700	93049700	-1.6157601313680312
chr5	93048800	93049800	-1.4751224452050342
chr5	93048900	93049900	-1.3915568787201238
chr5	93049000	93050000	-1.2173163823457946
chr5	93049100	93050100	-0.8972927688449365
chr5	93049200	93050200	-0.5553916894917608
chr5	93049300	93050300	-0.27116049983226864
chr5	93049400	93050400	-0.13582419250371294
chr5	93049500	93050500	-1.4524783485763195
chr5	93049600	93050600	-1.0882705595278082
chr5	93049700	93050700	-0.9403059711473136
chr5	93049800	93050800	-1.5176135085274929
chr5	93049900	93050900	-1.9631475087676733
chr5	93050000	93051000	-2.3273818013306564
chr5	93050100	93051100	-2.7163845130928985
chr5	93050200	93051200	-3.3714334398575065
chr5	93050300	93051300	-3.175599366653137
chr5	93050400	93051400	-2.927972620778669
chr5	93050500	93051500	-1.7581588550289482
chr5	93050600	93051600	-2.4239812720269693
chr5	93050700	93051700	-2.30075469525554
chr5	93050800	93051800	-1.6619295627627575
chr5	93050900	93051900	-2.0726599196778706
chr5	93051000	93052000	-1.137296816840318
chr5	93051100	93052100	-1.3938020221931822
chr5	93051200	93052200	-0.8207462106203455
chr5	93051300	93052300	-0.5003678658555081
chr5	93051400	93052400	-0.3703862501413918
chr5	93051500	93052500	-0.26912240631706424
chr5	93051600	93052600	0.532129423414699
chr5	93051700	93052700	0.9806494992021672
chr5	93051800	93052800	0.6693454683042503
chr5	93051900	93052900	0.8256060918608412
chr5	93052000	93053000	0.0425075279989237
chr5	93052100	93053100	0.527658089892634
chr5	93052200	93053200	0.20987498925340933
chr5	93052300	93053300	0.07204195033231454
chr5	93052400	93053400	0.2734724964078754
chr5	93052500	93053500	-0.6128373584225645
chr5	93052600	93053600	-1.098093846010471
chr5	93052700	93053700	-1.4311541313236396
chr5	93052800	93053800	-1.4256153336949422
chr5	93052900	93053900	-0.9390371215741448
chr5	93053000	93054000	-1.149020872263471
chr5	93053100	93054100	-1.056751760641052
chr5	93053200	93054200	-0.6872452487674772
chr5	93053300	93054300	-0.758372841355128
chr5	93053400	93054400	-1.4818841693386908
chr5	93053500	93054500	-0.7188555339662481
chr5	93053600	93054600	-0.5983770355602067
chr5	93053700	93054700	-0.6302560932462379
chr5	93053800	93054800	-1.0147108300087653
chr5	93053900	93054900	-0.926853198555539
chr5	93054000	93055000	-0.7007089535201325
chr5	93054100	93055100	-1.2722338045956008
chr5	93054200	93055200	-1.0177487269443848
chr5	93054300	93055300	-0.9987030579848756
chr5	93054400	93055400	-0.7904579807733314
chr5	93054500	93055500	-0.5149482046676691
chr5	93054600	93055600	-0.8858286110294632
chr5	93054700	93055700	-0.3547094362047617
chr5	93054800	93055800	0.016327180069599354
chr5	93054900	93055900	-0.22789884968507104
chr5	93055000	93056000	-0.22087702221940939
chr5	93055100	93056100	-0.3557663070432953
chr5	93055200	93056200	-0.3883719697770604
chr5	93055300	93056300	-0.2921619903567815
chr5	93055400	93056400	0.029629454846379095
chr5	93055500	93056500	-0.01897512741116846
chr5	93055600	93056600	0.511259823888232
chr5	93055700	93056700	0.11937664702390807
chr5	93055800	93056800	0.5357990786702476
chr5	93055900	93056900	0.4752065953187951
chr5	93056000	93057000	0.502115700542081
chr5	93056100	93057100	0.19830844205768675
chr5	93056200	93057200	-0.05586444172865381
chr5	93056300	93057300	-0.17266678461826146
chr5	93056400	93057400	-0.5842179779279493
chr5	93056500	93057500	-0.6447984774550276
chr5	93056600	93057600	-1.0642031909002596
chr5	93056700	93057700	-1.452296457719109
chr5	93056800	93057800	-1.985328126825864
chr5	93056900	93057900	-2.179900404673749
chr5	93057000	93058000	-2.1957012244795995
chr5	93057100	93058100	-1.4413605468547968
chr5	93057200	93058200	-1.162428720324432
chr5	93057300	93058300	-1.2390268186977664
chr5	93057400	93058400	-1.164590692818189
chr5	93057500	93058500	-0.9650939085971348
chr5	93057600	93058600	-0.6519034550654773
chr5	93057700	93058700	-0.6554376372802958
chr5	93057800	93058800	-0.8468466100518279
chr5	93057900	93058900	-0.3698158275546413
chr5	93058000	93059000	0.1491949842356226
chr5	93058100	93059100	-0.28292978541211805
chr5	93058200	93059200	-0.5063523665433028
chr5	93058300	93059300	-0.9426733552554104
chr5	93058400	93059400	-0.9627759654333928
chr5	93058500	93059500	-1.8792407996929053
chr5	93058600	93059600	-1.8552333720758591
chr5	93058700	93059700	-2.4268786905740547
chr5	93058800	93059800	-2.1376214204034354
chr5	93058900	93059900	-2.077591574854592
chr5	93059000	93060000	-2.7624506207019097
chr5	93059100	93060100	-2.0843758719528482
chr5	93059200	93060200	-2.020222860426128
chr5	93059300	93060300	-1.7926968450408711
chr5	93059400	93060400	-1.4287450011601348
chr5	93059500	93060500	-0.7386291650621966
chr5	93059600	93060600	-0.5226182896375862
chr5	93059700	93060700	-0.1580185270189883
chr5	93059800	93060800	-0.2496445685913337
chr5	93059900	93060900	-0.2920602875186628
chr5	93060000	93061000	0.2096057730564614
chr5	93060100	93061100	0.2791372106302865
chr5	93060200	93061200	0.2791443850697494
chr5	93060300	93061300	0.3473032058193533
chr5	93060400	93061400	-0.683036306800945
chr5	93060500	93061500	-0.9102852557526159
chr5	93060600	93061600	-1.3082314002094575
chr5	93060700	93061700	-0.15753872030496485
chr5	93060800	93061800	-0.1478712292269881
chr5	93060900	93061900	-0.1382719657102385
chr5	93061000	93062000	0.21004525567237292
chr5	93061100	93062100	-0.62222202748243
chr5	93061200	93062200	-0.5251063702731286
chr5	93061300	93062300	-0.1695897979209408
chr5	93061400	93062400	0.4688257739320384
chr5	93061500	93062500	0.8296277109543196
chr5	93061600	93062600	1.0296072294789576
chr5	93061700	93062700	0.6616567169371856
chr5	93061800	93062800	0.9084524228000878
chr5	93062900	93063900	0.20671348410768328
chr5	93063000	93064000	-0.49874641730740454
chr5	93063100	93064100	-0.434833332607848
chr5	93063200	93064200	-0.5483518098778511
chr5	93063300	93064300	-0.1642555536461992
chr5	93063400	93064400	-0.21989002914013567
chr5	93063500	93064500	0.12099662174431727
chr5	93063600	93064600	0.7231876285081329
chr5	93063700	93064700	0.9220020288600196
chr5	93063800	93064800	0.691619694178739
chr5	93063900	93064900	0.12121022674630964
chr5	93064000	93065000	0.7182570676527053
chr5	93064100	93065100	0.22203773047321326
chr5	93064200	93065200	-0.4743664954033488
chr5	93064300	93065300	-0.5377673299981637
chr5	93064400	93065400	-0.9392874986531802
chr5	93064500	93065500	-0.7161415795908238
chr5	93064600	93065600	-1.3328362241695342
chr5	93064700	93065700	-1.4971818752394632
chr5	93064800	93065800	-1.2963253448938823
chr5	93064900	93065900	-0.9728972680384288
chr5	93065000	93066000	-1.3037221336637415
chr5	93065100	93066100	-0.6409045731014357
chr5	93065200	93066200	-0.07405754986537509
chr5	93065300	93066300	-0.041603402841313884
chr5	93065400	93066400	1.2635951157222725
chr5	93065500	93066500	1.1079537289193109
chr5	93065600	93066600	1.0540982310986984
chr5	93065700	93066700	1.2780931109907565
chr5	93065800	93066800	0.622472116199605
chr5	93065900	93066900	0.3767618775267733
chr5	93066000	93067000	-0.026464110952105407
chr5	93066100	93067100	-0.4529856847447881
chr5	93066200	93067200	-0.30361394622068977
chr5	93066300	93067300	-0.439108793931057
chr5	93066400	93067400	-1.1421014317131248
chr5	93066500	93067500	-2.1721807718056234
chr5	93066600	93067600	-2.096476775131753
chr5	93066700	93067700	-1.9642648151158115
chr5	93066800	93067800	-1.5717858151325568
chr5	93066900	93067900	-1.2311485709572478
chr5	93067000	93068000	-0.7023289646344981
chr5	93067100	93068100	-0.646012661872985
chr5	93067200	93068200	-0.8972045696354505
chr5	93067300	93068300	-1.0344866389730838
chr5	93067400	93068400	-0.6607518992404126
chr5	93067500	93068500	-0.1915467281542152
chr5	93067600	93068600	-0.4552722077260824
chr5	93067700	93068700	-0.8284735640877576
chr5	93067800	93068800	-0.480758689122284
chr5	93067900	93068900	-0.7567427618814986
chr5	93068000	93069000	-0.7612428167030224
chr5	93068100	93069100	-0.8740023847739791
chr5	93068200	93069200	-0.4671620253443216
chr5	93068300	93069300	-1.2172230452710444
chr5	93068400	93069400	-0.7753151420130668
chr5	93068500	93069500	-0.8507327978502673
chr5	93068600	93069600	-0.6358997171475107
chr5	93068700	93069700	-0.2457351506944961
chr5	93068800	93069800	-0.40524349446028296
chr5	93068900	93069900	-1.3468755129632624
chr5	93069000	93070000	-2.3297811067806364
chr5	93069100	93070100	-2.1714145497604163
chr5	93069200	93070200	-2.528675559075474
chr5	93069300	93070300	-1.9581733159116912
chr5	93069400	93070400	-2.643367208955563
chr5	93069500	93070500	-2.2117778364525287
chr5	93069600	93070600	-2.4602943144535643
chr5	93070100	93071100	-2.1095092172777483
chr5	93070200	93071200	-1.08638675459077
chr5	93070300	93071300	-0.7599897208643115
chr5	93070400	93071400	-0.560132851896379
chr5	93070500	93071500	-0.8125951758253576
chr5	93070600	93071600	-0.5069091043797305
chr5	93070700	93071700	-0.4801998096852276
chr5	93070800	93071800	-0.595652679755132
chr5	93070900	93071900	-0.13720619961623542
chr5	93071000	93072000	0.6364897199017275
chr5	93071100	93072100	0.9467905806515476
chr5	93071200	93072200	-0.07568776324672732
chr5	93071300	93072300	0.0674039940550529
chr5	93071400	93072400	-0.1862877191328044
chr5	93071500	93072500	-0.3940797782739949
chr5	93071600	93072600	0.04327094144900465
chr5	93071700	93072700	-0.640445709069198
chr5	93071800	93072800	-1.5761416818747398
chr5	93071900	93072900	-0.9629890433162532
chr5	93072000	93073000	-1.252362551151554
chr5	93072100	93073100	-1.3030208647566777
chr5	93072200	93073200	-1.0064317774941591
chr5	93072300	93073300	-1.3461085908441532
chr5	93072400	93073400	-0.9322457439094648
chr5	93072500	93073500	-1.228362629491919
chr5	93072600	93073600	-2.0949941242135663
chr5	93072700	93073700	-1.927535362542908
chr5	93072800	93073800	-1.0666825912067
chr5	93072900	93073900	-1.2097218621369676
chr5	93073000	93074000	-0.5140580354237954
chr5	93073100	93074100	-0.7871421667686479
chr5	93073200	93074200	-0.5798539265093173
chr5	93073300	93074300	-0.3438215556217759
chr5	93073400	93074400	0.08396881597530786
chr5	93073500	93074500	0.3676437159997146
chr5	93073600	93074600	0.6400952785915444
chr5	93073700	93074700	0.7750462937780824
chr5	93073800	93074800	0.911009727627342
chr5	93073900	93074900	0.8856233352671844
chr5	93074000	93075000	0.44065274432893287
chr5	93074100	93075100	0.6949437856291178
chr5	93074200	93075200	0.5236382485350369
chr5	93074300	93075300	0.04846765758035063
chr5	93074400	93075400	-0.2815986616534534
chr5	93074500	93075500	-0.13717265310383142
chr5	93074600	93075600	-0.6180801006792263
chr5	93074700	93075700	-0.4574814779606824
chr5	93074800	93075800	-0.8231911210963161
chr5	93074900	93075900	-0.6094564809201973
chr5	93075000	93076000	-0.13202795777262663
chr5	93075100	93076100	-0.08173024375748374
chr5	93075200	93076200	-0.44843247787388185
chr5	93075300	93076300	-0.19842799211001366
chr5	93075400	93076400	-0.8315503174912264
chr5	93075500	93076500	-0.5573382617806714
chr5	93075600	93076600	-0.13300498335866875
chr5	93075700	93076700	-0.01133373667928704
chr5	93075800	93076800	0.4363779418238007
chr5	93075900	93076900	0.05184168232906304
chr5	93076000	93077000	-0.1835617821476711
chr5	93076100	93077100	-0.08512909353119176
chr5	93077200	93078200	-0.2021143058653357
chr5	93077300	93078300	-0.08020017961379536
chr5	93077400	93078400	-0.022558066009922384
chr5	93077500	93078500	-0.4494266716206464
chr5	93077600	93078600	0.9726734097566806
chr5	93077700	93078700	0.3828358181049212
chr5	93077800	93078800	0.41667774286382414
chr5	93077900	93078900	0.3768196034605083
chr5	93078000	93079000	1.1148777978084936
chr5	93078100	93079100	1.6777658622826312
chr5	93078200	93079200	1.3309071983091714
chr5	93078300	93079300	0.920266873724366
chr5	93078400	93079400	0.7088001701414539
chr5	93078500	93079500	0.9371456366613208
chr5	93078600	93079600	0.4555279430012946
chr5	93078700	93079700	0.10010262269426966
chr5	93078800	93079800	-0.18020692603724853
chr5	93078900	93079900	-0.0069073872585866895
chr5	93079000	93080000	0.30836358410127135
chr5	93079100	93080100	-0.3348054272830335
chr5	93079200	93080200	-0.2437306840044549
chr5	93079300	93080300	-0.23188670307096315
chr5	93079400	93080400	-0.023142034108365732
chr5	93079500	93080500	0.056200116638316124
chr5	93079600	93080600	-0.0861002708697072
chr5	93079700	93080700	0.04577406356520095
chr5	93079800	93080800	0.4379065827535785
chr5	93080900	93081900	0.5173733855120687
chr5	93081000	93082000	0.47188908549689446
chr5	93081100	93082100	0.4694363023472854
chr5	93081200	93082200	0.2749516090149961
chr5	93081300	93082300	0.6236780282078079
chr5	93081400	93082400	0.3925975433641149
chr5	93081500	93082500	0.4623643215049255
chr5	93081600	93082600	0.5442109439556282
chr5	93081700	93082700	0.25373052187520506
chr5	93081800	93082800	0.217290468628494
chr5	93081900	93082900	0.03670465734620952
chr5	93082000	93083000	-0.04657385520489914
chr5	93082100	93083100	0.172427603919679
chr5	93082200	93083200	0.7163005384778867
chr5	93082300	93083300	0.7502026794935858
chr5	93082400	93083400	0.7675400289005552
chr5	93082500	93083500	0.9973645770106656
chr5	93082600	93083600	1.3581614511408635
chr5	93082700	93083700	1.0028802187860504
chr5	93082800	93083800	0.7447189270472927
chr5	93082900	93083900	1.3274409839112342
chr5	93083000	93084000	1.3321526975192737
chr5	93083100	93084100	0.8578944106401608
chr5	93083200	93084200	0.11025979012637556
chr5	93083300	93084300	-0.7597151878848761
chr5	93083400	93084400	-0.3740011063531076
chr5	93083500	93084500	-0.6393638499259988
chr5	93083600	93084600	-1.3726562944404774
chr5	93083700	93084700	-1.4085320003888555
chr5	93083800	93084800	-1.2583390739332367
chr5	93083900	93084900	-1.147542471666383
chr5	93084000	93085000	-1.3457163521676823
chr5	93084100	93085100	-0.8397238533993636
chr5	93084200	93085200	-0.4987186210488998
chr5	93084300	93085300	0.0616531910083719
chr5	93084400	93085400	-0.3265461825717759
chr5	93084500	93085500	-0.8137651047379341
chr5	93084600	93085600	-0.19953573737174704
chr5	93084700	93085700	0.25771811061782063
chr5	93084800	93085800	0.20384880662757726
chr5	93084900	93085900	-0.09309527053055534
chr5	93085000	93086000	0.576078921783753
chr5	93085100	93086100	0.6827446629559467
chr5	93085200	93086200	0.9727324570266552
chr5	93085300	93086300	1.297510809522334
chr5	93085400	93086400	1.1975048785601599
chr5	93085500	93086500	1.6173570259354508
chr5	93085600	93086600	1.9402267277267056
chr5	93085700	93086700	1.5801050411943531
chr5	93085800	93086800	1.3052127039129024
chr5	93085900	93086900	0.8727269844895642
chr5	93086000	93087000	-0.031085698145545272
chr5	93086100	93087100	-1.07140864755394
chr5	93086200	93087200	-2.080446981698659
chr5	93086300	93087300	-2.5772856914470825
chr5	93086400	93087400	-2.153978805759896
chr5	93086500	93087500	-2.3577182889163426
chr5	93086600	93087600	-2.6194730313218915
chr5	93086700	93087700	-2.2948472457512747
chr5	93086800	93087800	-1.9642474321106569
chr5	93086900	93087900	-2.170673452479018
chr5	93087000	93088000	-1.3941004984359464
chr5	93087100	93088100	-1.366307082557842
chr5	93087200	93088200	-0.7925732536583399
chr5	93087300	93088300	-0.5581330918409667
chr5	93087400	93088400	-0.7713828975223342
chr5	93087500	93088500	-1.1628293586227219
chr5	93087600	93088600	-1.4085950374915817
chr5	93087700	93088700	-1.7914969923489752
chr5	93087800	93088800	-1.9446969901616358
chr5	93087900	93088900	-0.6773466502047671
chr5	93088000	93089000	-0.32337899497523465
chr5	93088100	93089100	0.1381986296200039
chr5	93088200	93089200	-0.3115605925241776
chr5	93088300	93089300	-0.6229705018467516
chr5	93088400	93089400	-0.730404026081624
chr5	93088500	93089500	-0.7917964248755113
chr5	93088600	93089600	-0.8650229056679128
chr5	93088700	93089700	-0.4373228062944911
chr5	93088800	93089800	-0.4187436341962084
chr5	93088900	93089900	-1.613712869783669
chr5	93089000	93090000	-2.718960940321275
chr5	93089100	93090100	-2.5326201377802486
chr5	93089200	93090200	-1.9850512207697744
chr5	93089300	93090300	-1.9966614650371024
chr5	93089400	93090400	-2.051752129684383
chr5	93089500	93090500	-1.6793778078643251
chr5	93089600	93090600	-1.2378025540798354
chr5	93089700	93090700	-0.9537951114571046
chr5	93089800	93090800	-1.0462676986724948
chr5	93089900	93090900	-0.6336728304899244
chr5	93090000	93091000	0.44182620198019484
chr5	93090100	93091100	0.6734097286026696
chr5	93090200	93091200	0.6595703287939316
chr5	93090300	93091300	0.2691525228429744
chr5	93090400	93091400	0.7179069286307181
chr5	93090500	93091500	0.7938741002714004
chr5	93090600	93091600	0.8006719143112189
chr5	93090700	93091700	0.6999230430453802
chr5	93090800	93091800	1.0630451404623142
chr5	93090900	93091900	1.5116222223046265
chr5	93091000	93092000	0.8495500631311539
chr5	93091100	93092100	0.5271753983379627
chr5	93091200	93092200	0.5325534284073944
chr5	93091300	93092300	1.169213831257413
chr5	93091400	93092400	0.9584252792541677
chr5	93091500	93092500	1.3123961759950549
chr5	93091600	93092600	1.1843035451089698
chr5	93091700	93092700	0.8719543591276929
chr5	93091800	93092800	0.7175974287086977
chr5	93091900	93092900	-0.17183834044295426
chr5	93092000	93093000	-0.6512624537340296
chr5	93092100	93093100	-0.7899117328285852
chr5	93092200	93093200	-0.4934544619893426
chr5	93092300	93093300	-0.5521779430759259
chr5	93092400	93093400	-0.5638882786747293
chr5	93092500	93093500	-0.7553025594197702
chr5	93092600	93093600	-0.8025946061756999
chr5	93092700	93093700	-0.998390206101648
chr5	93092800	93093800	-1.0981237835862652
chr5	93092900	93093900	-1.0635874254281668
chr5	93093000	93094000	-0.7338929829269746
chr5	93093100	93094100	-1.0115036993477553
chr5	93093200	93094200	-2.1822135497081714
chr5	93093300	93094300	-2.3943581593365293
chr5	93093400	93094400	-3.0357521090496467
chr5	93093500	93094500	-3.3961223351344367
chr5	93093600	93094600	-4.1851017601168135
chr5	93093700	93094700	-5.030944610374798
chr5	93093800	93094800	-5.659910330442964
chr5	93093900	93094900	-5.76767366300611
chr5	93094000	93095000	-6.54260845103773
chr5	93094100	93095100	-6.704983800544008
chr5	93094200	93095200	-6.587152208426518
chr5	93094300	93095300	-6.703516898228861
chr5	93094400	93095400	-6.3894963070520685
chr5	93094500	93095500	-6.503908123815408
chr5	93094600	93095600	-5.787273459292389
chr5	93094700	93095700	-5.528705545953788
chr5	93094800	93095800	-5.118877678286903
chr5	93094900	93095900	-5.165289982379512
chr5	93095000	93096000	-4.5726161248797155
chr5	93095100	93096100	-4.005546954148762
chr5	93095200	93096200	-3.45777571070508
chr5	93095300	93096300	-3.46129493650398
chr5	93095400	93096400	-3.9481306662613016
chr5	93095500	93096500	-4.490773083601881
chr5	93095600	93096600	-4.668506606562493
chr5	93095700	93096700	-4.0534168755910365
chr5	93095800	93096800	-4.1669658444764135
chr5	93095900	93096900	-3.5875976496185307
chr5	93096000	93097000	-3.2112895777264874
chr5	93096100	93097100	-3.2589475042017013
chr5	93096200	93097200	-3.4914226246927336
chr5	93096300	93097300	-2.8988147884374
chr5	93096400	93097400	-1.92641969966501
chr5	93096500	93097500	-1.3242270976454875
chr5	93096600	93097600	-1.4556769934738356
chr5	93096700	93097700	-0.7801708836599478
chr5	93096800	93097800	-0.2641245836928976
chr5	93096900	93097900	-0.9137567155171272
chr5	93097000	93098000	-1.3788051156821706
chr5	93097100	93098100	-2.6135279286281112
chr5	93097200	93098200	-2.5938017394267483
chr5	93097300	93098300	-3.1847555609791045
chr5	93097400	93098400	-3.7579444181798793
chr5	93097500	93098500	-3.654399149658746
chr5	93097600	93098600	-3.51849429945041
chr5	93097700	93098700	-4.266300068031192
chr5	93097800	93098800	-4.688683920255326
chr5	93097900	93098900	-4.050616699496442
chr5	93098000	93099000	-4.026502396982293
chr5	93098100	93099100	-2.042156723147129
chr5	93098200	93099200	-1.5600409310077648
chr5	93098300	93099300	-0.7951805117924458
chr5	93098400	93099400	-0.434942872303836
chr5	93100300	93101300	-1.6562028761960623
chr5	93100400	93101400	-0.7952096859160905
chr5	93100500	93101500	-0.16721773181970326
chr5	93100600	93101600	0.7078331714534508
chr5	93100700	93101700	0.6007696379068429
chr5	93100800	93101800	1.2952006590534897
chr5	93100900	93101900	1.5781362464123214
chr5	93101000	93102000	0.9612471920123697
chr5	93101100	93102100	1.1712147293501924
chr5	93103700	93104700	0.6398451681991043
chr5	93103800	93104800	-0.2720104281556105
chr5	93103900	93104900	-0.5488802110771392
chr5	93104000	93105000	-0.4300663951267273
chr5	93104100	93105100	-0.20373471048974492
chr5	93104200	93105200	-0.04822625854858957
chr5	93104300	93105300	0.08193972372959735
chr5	93104400	93105400	0.31413188803662323
chr5	93104500	93105500	0.16106098162867255
chr5	93104600	93105600	-0.2743713775767648
chr5	93104700	93105700	-0.07652624670139736
chr5	93104800	93105800	1.0278937253353853
chr5	93104900	93105900	0.7613611874485532
chr5	93105000	93106000	0.46295551933884377
chr5	93105100	93106100	0.6722981076294684
chr5	93105200	93106200	0.3582719649619338
chr5	93105300	93106300	0.014119849335497153
chr5	93105400	93106400	-0.013372917709449308
chr5	93105500	93106500	-0.4041324765250187
chr5	93105600	93106600	-0.7910027693329711
chr5	93105700	93106700	-0.5162893554208515
chr5	93105800	93106800	-1.544409133612116
chr5	93105900	93106900	-1.0971734285356152
chr5	93106000	93107000	-0.8072038062862185
chr5	93106100	93107100	-1.3241965494612755
chr5	93106200	93107200	-1.0318966175527444
chr5	93106300	93107300	-0.6976453573626072
chr5	93106400	93107400	-0.8508109647764796
chr5	93106500	93107500	-0.9253738849676084
chr5	93106600	93107600	-0.4932128201353381
chr5	93106700	93107700	-0.17400641791814508
chr5	93106800	93107800	0.3768884359871259
chr5	93106900	93107900	0.7960996830050701
chr5	93107000	93108000	0.5994652448917407
chr5	93107100	93108100	0.5991457951954539
chr5	93107200	93108200	0.5259014906144615
chr5	93107300	93108300	0.2736971616948755
chr5	93107400	93108400	0.6227235821171897
chr5	93107500	93108500	0.6054142347293269
chr5	93107600	93108600	0.12287926281784305
chr5	93107700	93108700	-0.07853920823291359
chr5	93107800	93108800	0.2823157239931892
chr5	93107900	93108900	0.04047275413188589
chr5	93108000	93109000	-0.30194696461652576
chr5	93108100	93109100	-0.1943854550835192
chr5	93108200	93109200	-0.3888520070433775
chr5	93108300	93109300	-0.9330218435217114
chr5	93108400	93109400	-1.1634261355251896
chr5	93108500	93109500	-1.6215839427860081
chr5	93108600	93109600	-1.7231368871773582
chr5	93108700	93109700	-1.6699519650410364
chr5	93108800	93109800	-2.4726681042283385
chr5	93108900	93109900	-3.1081801793543065
chr5	93109000	93110000	-2.6172391792843905
chr5	93109100	93110100	-2.1369876890764417
chr5	93109200	93110200	-1.8315632296084208
chr5	93109300	93110300	-1.20816906567002
chr5	93109400	93110400	-1.1074093053213705
chr5	93109500	93110500	-0.7512970168265427
chr5	93109600	93110600	-1.0478405147409189
chr5	93109700	93110700	-1.0880375428931737
chr5	93109800	93110800	-1.109896001236912
chr5	93109900	93110900	-0.8931882022520162
chr5	93110000	93111000	-0.6131606509778974
chr5	93110100	93111100	-1.3351880146849604
chr5	93110200	93111200	-1.557167875715766
chr5	93110300	93111300	-1.5440533612526592
chr5	93110400	93111400	-2.5803925985997904
chr5	93110500	93111500	-2.6326235668146056
chr5	93110600	93111600	-1.6272684756789235
chr5	93110700	93111700	-1.842498350786849
chr5	93110800	93111800	-1.4989059456721157
chr5	93110900	93111900	-1.6374144423402477
chr5	93111000	93112000	-2.645420203830985
chr5	93111100	93112100	-2.4011831261804057
chr5	93111200	93112200	-2.3368037189603355
chr5	93111300	93112300	-2.318277012955784
chr5	93111400	93112400	-1.5108885455992676
chr5	93111500	93112500	-0.8126415590640259
chr5	93111600	93112600	-1.056575140789864
chr5	93111700	93112700	-0.689366452288385
chr5	93111800	93112800	-0.6169301171295865
chr5	93111900	93112900	0.2390849602493222
chr5	93112000	93113000	1.0835087046439695
chr5	93112100	93113100	0.8601327363167747
chr5	93112200	93113200	0.765651123081325
chr5	93112300	93113300	1.062354097749118
chr5	93112400	93113400	1.7011267518248552
chr5	93112500	93113500	0.897358074800942
chr5	93112600	93113600	0.9051458995329748
chr5	93112700	93113700	0.9414662535683056
chr5	93112800	93113800	1.0612925103417938
chr5	93112900	93113900	0.2709569376285109
chr5	93113000	93114000	-0.19805230959780948
chr5	93113100	93114100	0.17083468833135948
chr5	93113200	93114200	0.07167586258054562
chr5	93113300	93114300	-0.05398503187665429
chr5	93113400	93114400	-0.3558787675507675
chr5	93113500	93114500	-0.18316993608316168
chr5	93113600	93114600	0.3310314561216502
chr5	93113700	93114700	0.3527936700829237
chr5	93113800	93114800	0.5885917024946316
chr5	93113900	93114900	1.4592785889568676
chr5	93114000	93115000	1.8514653272607902
chr5	93114100	93115100	1.5137245132714496
chr5	93114200	93115200	1.3466648986329914
chr5	93114300	93115300	1.1387061082071883
chr5	93114400	93115400	0.7130680384971997
chr5	93114500	93115500	0.23564583656652305
chr5	93114600	93115600	-0.4294982090206881
chr5	93114700	93115700	-0.4706791521723436
chr5	93114800	93115800	-1.2669229019758124
chr5	93114900	93115900	-1.8474354867284195
chr5	93115000	93116000	-2.853046051244845
chr5	93115100	93116100	-2.7302343366031145
chr5	93115200	93116200	-3.024127306957043
chr5	93115300	93116300	-2.638893479445033
chr5	93115400	93116400	-2.491286226675152
chr5	93115500	93116500	-2.4053771367161483
chr5	93115600	93116600	-2.4102047098445567
chr5	93115700	93116700	-2.663011051314045
chr5	93115800	93116800	-2.2251162101611244
chr5	93115900	93116900	-2.153528072896325
chr5	93116000	93117000	-1.6692575769466278
chr5	93116100	93117100	-1.615988661246471
chr5	93116200	93117200	-1.0647282905640727
chr5	93116300	93117300	-1.071372253621758
chr5	93116400	93117400	-1.3081463699745346
chr5	93116500	93117500	-0.9380982896768101
chr5	93116600	93117600	-0.9090434347657264
chr5	93116700	93117700	-0.7545220330504311
chr5	93116800	93117800	-1.3739606727199245
chr5	93116900	93117900	-1.2425058683140089
chr5	93117000	93118000	-0.7935406775634878
chr5	93117100	93118100	-0.4078701782993565
chr5	93117200	93118200	-1.041965455083046
chr5	93117300	93118300	-1.1683936646137876
chr5	93117400	93118400	-0.568284816152556
chr5	93117500	93118500	-0.6385820280252523
chr5	93117600	93118600	-0.5415821072700799
chr5	93117700	93118700	-0.8429433517203299
chr5	93117800	93118800	-0.09923712372568658
chr5	93117900	93118900	-0.3445079355458248
chr5	93118000	93119000	-0.7447249385680749
chr5	93118100	93119100	-0.9676913777029856
chr5	93118200	93119200	-0.1985854146152748
chr5	93118300	93119300	-0.002081199003146038
chr5	93118400	93119400	-0.4723470509698642
chr5	93118500	93119500	-0.3002506194824686
chr5	93118600	93119600	-0.3251199102304081
chr5	93118700	93119700	-0.11969769698561315
chr5	93118800	93119800	-0.4653401226008919
chr5	93118900	93119900	-0.2829974358417309
chr5	93119000	93120000	0.07569322530748003
chr5	93119100	93120100	-0.6424650328009921
chr5	93119200	93120200	-0.20491572182217466
chr5	93119300	93120300	-0.7029267016751092
chr5	93119400	93120400	-0.6162749146056623
chr5	93119500	93120500	-0.6828233024046383
chr5	93119600	93120600	-0.5414098760092616
chr5	93119700	93120700	-0.5736189187207134
chr5	93119800	93120800	-0.588363725645407
chr5	93119900	93120900	-0.9579203609784926
chr5	93120000	93121000	-0.6740291539911056
chr5	93120100	93121100	-0.0693557018854505
chr5	93120200	93121200	-1.0202194194150904
chr5	93120300	93121300	-0.7161024028488404
chr5	93120400	93121400	-0.7077986823542229
chr5	93120500	93121500	-0.4600768964136149
chr5	93120600	93121600	-0.4516138518649871
chr5	93120700	93121700	-0.2405416687512729
chr5	93120800	93121800	-0.19866434739239647
chr5	93120900	93121900	0.5904662375693243
chr5	93121000	93122000	0.8766873983739226
chr5	93121100	93122100	0.3231261685648905
chr5	93121200	93122200	0.5458967753249819
chr5	93121300	93122300	0.5202852506063519
chr5	93121400	93122400	0.1168498702565451
chr5	93121500	93122500	0.6758583848832126
chr5	93121600	93122600	0.4811945220149773
chr5	93121700	93122700	0.5862920582180642
chr5	93121800	93122800	0.32958452413079103
chr5	93121900	93122900	-0.2552192592907722
chr5	93122000	93123000	-0.6983947062352795
chr5	93122100	93123100	-0.6214317516647515
chr5	93122200	93123200	-0.34566456426276976
chr5	93122300	93123300	-0.19640918000730206
chr5	93122400	93123400	-0.6761484242948571
chr5	93122500	93123500	-1.9695407263030649
chr5	93122600	93123600	-1.8792302842398485
chr5	93122700	93123700	-2.5484514813774917
chr5	93122800	93123800	-1.7259204438983828
chr5	93122900	93123900	-1.2052220241783682
chr5	93123000	93124000	-1.0947333331493012
chr5	93124000	93125000	-0.900334121151229
chr5	93124100	93125100	-1.4707117646518144
chr5	93124200	93125200	-1.5514630433981864
chr5	93124300	93125300	-1.2122384585682022
chr5	93124400	93125400	-0.8282697761211947
chr5	93124500	93125500	-0.6037240741517548
chr5	93124600	93125600	-0.4123397094952409
chr5	93124700	93125700	-0.04670607773098855
chr5	93124800	93125800	-0.33495496657021884
chr5	93124900	93125900	-0.3770336158670126
chr5	93125000	93126000	-0.3444144403177292
chr5	93125100	93126100	0.3493780919326287
chr5	93125200	93126200	0.4469221718284504
chr5	93125300	93126300	0.3789070778477727
chr5	93125400	93126400	0.4726658893599892
chr5	93125500	93126500	0.032341662414979905
chr5	93125600	93126600	-0.3993768367901113
chr5	93125700	93126700	-0.8369619295093507
chr5	93125800	93126800	-0.9440037664529928
chr5	93125900	93126900	-1.974467327429108
chr5	93126000	93127000	-1.3294043403014675
chr5	93126100	93127100	-1.6108104141903052
chr5	93126200	93127200	-1.9869140066770143
chr5	93126300	93127300	-1.9548170638192768
chr5	93126400	93127400	-1.6583600857310303
chr5	93126500	93127500	-1.3223472349652448
chr5	93126600	93127600	-0.6518839232563471
chr5	93126700	93127700	-0.5265382515697482
chr5	93126800	93127800	-0.4312358408068812
chr5	93126900	93127900	-0.2037288562970905
chr5	93127000	93128000	-0.27095554576635766
chr5	93127100	93128100	-0.21285572688935708
chr5	93127200	93128200	-0.3061647352463601
chr5	93127300	93128300	-0.18889528809732728
chr5	93127400	93128400	-0.3331702819621924
chr5	93127500	93128500	-0.9316505456352916
chr5	93127600	93128600	-1.612220136432429
chr5	93127700	93128700	-1.8913598112617904
chr5	93127800	93128800	-1.866540573782156
chr5	93127900	93128900	-2.0100072235426976
chr5	93128000	93129000	-2.1511752833937625
chr5	93128100	93129100	-1.6407338247813634
chr5	93128200	93129200	-1.2199478779293758
chr5	93128300	93129300	-1.4678562211639257
chr5	93128400	93129400	-1.2201527764062552
chr5	93129500	93130500	-1.6613905141257148
chr5	93129600	93130600	-2.1594138860899648
chr5	93129700	93130700	-0.9365435631651666
chr5	93129800	93130800	-0.8483792706816989
chr5	93129900	93130900	-0.5896803015974822
chr5	93130000	93131000	-0.5527880291614696
chr5	93130100	93131100	-0.02780790678193413
chr5	93130200	93131200	-0.4734960805057002
chr5	93130300	93131300	-0.4985593751478621
chr5	93130400	93131400	-0.8518221469461721
chr5	93130500	93131500	-0.5066818658451664
chr5	93130600	93131600	-0.11383730747313728
chr5	93130700	93131700	-0.4319004811949269
chr5	93130800	93131800	-0.8038004652587646
chr5	93130900	93131900	-1.3779499876420709
chr5	93131000	93132000	-1.446353268632478
chr5	93131100	93132100	-1.3729472890477856
chr5	93131200	93132200	-0.6041853190003347
chr5	93131300	93132300	-1.2401124440952946
chr5	93131400	93132400	-0.8878182071633196
chr5	93131500	93132500	-0.9153573508711416
chr5	93131600	93132600	-1.3426783184161597
chr5	93131700	93132700	-1.3947347361922204
chr5	93131800	93132800	-0.9194548765281528
chr5	93131900	93132900	-0.25391566669234983
chr5	93132000	93133000	-0.44498381821265987
chr5	93132100	93133100	-0.31033967518033195
chr5	93132200	93133200	-0.4510955669308107
chr5	93132300	93133300	-0.15575200937986713
chr5	93132400	93133400	-0.3067622665048472
chr5	93133400	93134400	-0.4740961481019521
chr5	93133500	93134500	-1.0781617837951167
chr5	93133600	93134600	-1.755944215732056
chr5	93133700	93134700	-2.1130116029720214
chr5	93133800	93134800	-2.2493870223002626
chr5	93133900	93134900	-2.355757732317397
chr5	93134000	93135000	-2.102996353572784
chr5	93134100	93135100	-2.9001196051313007
chr5	93134200	93135200	-2.6289397257455067
chr5	93134300	93135300	-2.4067899568127467
chr5	93134400	93135400	-2.8748640123395712
chr5	93134500	93135500	-2.2281327243834435
chr5	93134600	93135600	-1.3787389625059974
chr5	93135500	93136500	-1.1945324082542477
chr5	93135600	93136600	-1.4455899386794346
chr5	93135700	93136700	-1.5395815198473646
chr5	93135800	93136800	-1.849596642189627
chr5	93135900	93136900	-2.24231165521242
chr5	93136000	93137000	-1.86561515939786
chr5	93136100	93137100	-2.0992722428129227
chr5	93136200	93137200	-2.4970479553639806
chr5	93136300	93137300	-2.2386318165439563
chr5	93136400	93137400	-2.52410695963942
chr5	93136500	93137500	-2.9284235068403133
chr5	93136600	93137600	-3.028618948086028
chr5	93136700	93137700	-3.387415450764672
chr5	93136800	93137800	-3.630705792602082
chr5	93136900	93137900	-3.4781929238147122
chr5	93137000	93138000	-4.487742057207076
chr5	93137100	93138100	-5.093443834860401
chr5	93137200	93138200	-6.3843724346802055
chr5	93137300	93138300	-6.690442550019642
chr5	93137400	93138400	-6.076523916097409
chr5	93137500	93138500	-5.937000376052184
chr5	93137900	93138900	-5.790581707896122
chr5	93138000	93139000	-5.5346608322326425
chr5	93138100	93139100	-4.895345508980171
chr5	93138200	93139200	-3.250062395516525
chr5	93138300	93139300	-3.017736158580508
chr5	93138400	93139400	-3.2075724839684088
chr5	93138500	93139500	-3.219996097553535
chr5	93138600	93139600	-2.9088309750286876
chr5	93138700	93139700	-2.80259741604224
chr5	93138800	93139800	-2.4190051000617894
chr5	93138900	93139900	-2.5083060294056505
chr5	93139000	93140000	-2.437724306937981
chr5	93139100	93140100	-2.0930170263499766
chr5	93139200	93140200	-2.628776911242831
chr5	93139300	93140300	-2.8386940360340485
chr5	93139400	93140400	-2.460972879809756
chr5	93139500	93140500	-2.4765389952504515
chr5	93139600	93140600	-2.5963512104794297
chr5	93139700	93140700	-2.5155544377620696
chr5	93139800	93140800	-3.327574512532614
chr5	93139900	93140900	-2.4647106466677005
chr5	93140000	93141000	-2.0760152076548413
chr5	93140100	93141100	-2.4664032267838136
chr5	93140200	93141200	-2.1215636885321927
chr5	93140300	93141300	-1.302853041149976
chr5	93140400	93141400	-1.5471279075149733
chr5	93140500	93141500	-1.2953705507370528
chr5	93140600	93141600	-0.4231879582208044
chr5	93140700	93141700	-0.0787652832592861
chr5	93140800	93141800	0.7217116472201454
chr5	93140900	93141900	0.2902251938210497
chr5	93141000	93142000	-0.03546242495424193
chr5	93141100	93142100	0.4491532222578026
chr5	93141200	93142200	0.22028085300126526
chr5	93141300	93142300	-0.14592134881180754
chr5	93141400	93142400	0.2100618098199099
chr5	93141500	93142500	0.9575595920309062
chr5	93141600	93142600	0.5082725625091077
chr5	93141700	93142700	0.5038269369304347
chr5	93141800	93142800	-0.11582235378863395
chr5	93141900	93142900	-0.6458273168921768
chr5	93142000	93143000	-0.24906832874522578
chr5	93142100	93143100	-0.5101598122500229
chr5	93142200	93143200	-0.0551108173624773
chr5	93142300	93143300	-0.412384869214438
chr5	93142400	93143400	-0.6915527197553003
chr5	93142500	93143500	-0.8854179118933009
chr5	93142600	93143600	-0.6595489792403832
chr5	93142700	93143700	-0.8661857137818664
chr5	93142800	93143800	-0.7834066848978075
chr5	93142900	93143900	-0.3000485774133536
chr5	93143000	93144000	-0.9124733732889992
chr5	93143100	93144100	-0.9940362334705308
chr5	93143200	93144200	-0.972714087528306
chr5	93143300	93144300	-0.5221535455280999
chr5	93143400	93144400	-0.531433068869569
chr5	93143500	93144500	-1.5705165446869185
chr5	93143600	93144600	-2.0985943423609026
chr5	93143700	93144700	-2.7524737728183584
chr5	93143800	93144800	-2.3030371234411247
chr5	93143900	93144900	-2.084380600777024
chr5	93144000	93145000	-1.6866947519305568
chr5	93144100	93145100	-1.2466242990009286
chr5	93144200	93145200	-1.4052769537633074
chr5	93144300	93145300	-1.475906828812913
chr5	93144400	93145400	-1.0788648936683256
chr5	93144500	93145500	-0.8153923676723641
chr5	93144600	93145600	-0.7151118824736756
chr5	93144700	93145700	0.6880562349474393
chr5	93144800	93145800	0.6871415656986823
chr5	93144900	93145900	-0.3801890550080482
chr5	93145000	93146000	0.24545320565539328
chr5	93145100	93146100	-0.22518833507505875
chr5	93145200	93146200	-0.4439390786857486
chr5	93145300	93146300	-0.7157360695261743
chr5	93145400	93146400	-1.2262950214787294
chr5	93145500	93146500	-1.0563916535768565
chr5	93145600	93146600	-0.6249270510144171
chr5	93145700	93146700	-1.4146755488400895
chr5	93145800	93146800	-1.3141943796410749
chr5	93145900	93146900	-0.3848397252348347
chr5	93146000	93147000	-0.7779797942420684
chr5	93146100	93147100	-1.079409563680264
chr5	93146200	93147200	-1.5259581214389235
chr5	93146300	93147300	-1.429325320081907
chr5	93146400	93147400	-1.0144572821569542
chr5	93146500	93147500	-0.5915230893681335
chr5	93146600	93147600	-0.9278600190350392
chr5	93146700	93147700	-1.0773333540874872
chr5	93146800	93147800	-1.015761179783408
chr5	93146900	93147900	-0.8901444890635518
chr5	93147000	93148000	-1.5810784256854888
chr5	93147100	93148100	-1.6992484153176561
chr5	93147200	93148200	-1.7083436637176186
chr5	93147300	93148300	-1.4442007250077922
chr5	93147400	93148400	-2.038545822125903
chr5	93147500	93148500	-2.2794939712769167
chr5	93147600	93148600	-2.2595598089284192
chr5	93147700	93148700	-2.152348131092189
chr5	93147800	93148800	-2.5662077440145907
chr5	93147900	93148900	-3.0887619422178503
chr5	93148000	93149000	-2.445011713264487
chr5	93149700	93150700	-1.31038962529854
chr5	93149800	93150800	-1.129587129286265
chr5	93149900	93150900	-1.030857925594263
chr5	93150000	93151000	-0.31529358007431907
chr5	93150100	93151100	-0.5589138208252675
chr5	93150200	93151200	0.2974223329420902
chr5	93150300	93151300	-0.2023748558931904
chr5	93150400	93151400	-0.001653648177808415
chr5	93150500	93151500	1.044204693387335
chr5	93150600	93151600	1.3578763256289759
chr5	93150700	93151700	0.8976990725327519
chr5	93150800	93151800	0.5134240185823546
chr5	93150900	93151900	0.13127236775701398
chr5	93151000	93152000	-0.4054702749326024
chr5	93151100	93152100	-0.2482970911463855
chr5	93151200	93152200	0.07220460233246723
chr5	93151300	93152300	-0.08740926530989883
chr5	93151400	93152400	-0.4102580405094328
chr5	93151500	93152500	-0.8041973595328665
chr5	93151600	93152600	-0.8214393946549428
chr5	93151700	93152700	-0.8154000098262211
chr5	93151800	93152800	-1.0442708843307058
chr5	93151900	93152900	-0.8126180810092359
chr5	93152000	93153000	-0.27339593715024885
chr5	93152100	93153100	-1.0339212890700678
chr5	93152200	93153200	-0.8999877592746071
chr5	93152300	93153300	0.09693223226857324
chr5	93152400	93153400	0.20816809338390072
chr5	93152500	93153500	0.6900912184412297
chr5	93152600	93153600	0.9089374649281942
chr5	93152700	93153700	1.166268996605814
chr5	93152800	93153800	1.6162494243723728
chr5	93152900	93153900	1.5543628616612928
chr5	93153000	93154000	0.950604832845409
chr5	93153100	93154100	1.2802905139750331
chr5	93153200	93154200	0.1496359011733652
chr5	93153300	93154300	-0.3191878329665148
chr5	93153400	93154400	-0.1643017787068816
chr5	93153500	93154500	0.012459581009840943
chr5	93153600	93154600	-0.29914415206241024
chr5	93153700	93154700	-0.6876825621040437
chr5	93153800	93154800	-0.9228904342140624
chr5	93153900	93154900	-0.9843165933298572
chr5	93154000	93155000	-0.856894895935291
chr5	93154100	93155100	-0.7754342818720158
chr5	93154200	93155200	-0.20092839956037445
chr5	93154300	93155300	-1.6069642214300974
chr5	93154400	93155400	-1.198831657024164
chr5	93154500	93155500	-1.7951173062290176
chr5	93154600	93155600	-1.3774009217644565
chr5	93154700	93155700	-0.6753518893478843
chr5	93154800	93155800	-0.12794284713215734
chr5	93154900	93155900	0.13110739552900913
chr5	93155000	93156000	0.06225704708339438
chr5	93155100	93156100	-0.057421568475469226
chr5	93155200	93156200	0.3402564640247486
chr5	93155300	93156300	1.0334097346177151
chr5	93155400	93156400	0.5209172028432754
chr5	93155500	93156500	0.5119019808152115
chr5	93155600	93156600	0.2021192079399136
chr5	93155700	93156700	-0.2143046541981609
chr5	93155800	93156800	-0.2106873027668463
chr5	93155900	93156900	-0.6644000504939482
chr5	93156000	93157000	-0.6912786010085175
chr5	93156100	93157100	-0.8673214007982947
chr5	93156200	93157200	-1.744712028251166
chr5	93156300	93157300	-1.1810120458502924
chr5	93156400	93157400	-1.2120758499932651
chr5	93156500	93157500	-1.3986253456343276
chr5	93156600	93157600	-1.7951987800320508
chr5	93156700	93157700	-1.8044699546394227
chr5	93156800	93157800	-2.075985713716214
chr5	93157900	93158900	-1.2023619981653182
chr5	93158000	93159000	-0.9869906102977086
chr5	93158100	93159100	-0.8043910624703846
chr5	93158200	93159200	-0.7115014229818937
chr5	93158300	93159300	-0.8937695864058652
chr5	93158400	93159400	-1.1008942873861045
chr5	93158500	93159500	-0.8913624580341459
chr5	93158600	93159600	-0.8311187820482406
chr5	93159500	93160500	-0.02115074862387517
chr5	93159600	93160600	-0.5827901614655618
chr5	93159700	93160700	-1.1323107793654759
chr5	93159800	93160800	-1.0149102771311884
chr5	93159900	93160900	-1.8906054690118952
chr5	93160000	93161000	-1.8014922513989828
chr5	93160100	93161100	-1.5979844717036764
chr5	93160200	93161200	-1.3960426900832743
chr5	93160300	93161300	-0.27850269179500325
chr5	93160400	93161400	-0.39631218190847023
chr5	93160500	93161500	-0.5579986909406264
chr5	93160600	93161600	0.5528151996644707
chr5	93160700	93161700	0.050882968802443536
chr5	93160800	93161800	-0.2014819241541813
chr5	93160900	93161900	-0.2480543153573848
chr5	93161000	93162000	-0.4872788546171983
chr5	93161100	93162100	-1.2770732801475644
chr5	93161200	93162200	-1.5872046560175004
chr5	93161300	93162300	-1.2528048261802311
chr5	93161400	93162400	-0.9062538816176504
chr5	93161500	93162500	-0.8230703022659366
chr5	93161600	93162600	-1.6354224045836252
chr5	93161700	93162700	-0.8196417134640207
chr5	93161800	93162800	-1.057815179230952
chr5	93161900	93162900	-0.591326059063926
chr5	93162000	93163000	-0.5504652350059851
chr5	93162100	93163100	0.14428243146187714
chr5	93162200	93163200	0.4592463749170553
chr5	93162300	93163300	-0.36241406809159865
chr5	93162400	93163400	-0.9547660130613488
chr5	93162500	93163500	-0.7677526121598869
chr5	93162600	93163600	-0.6804733308920629
chr5	93162700	93163700	-0.8533276123424401
chr5	93162800	93163800	-0.6726488057196891
chr5	93162900	93163900	-0.6065802363705693
chr5	93163000	93164000	-0.6355691860888941
chr5	93163100	93164100	-0.5285254020489101
chr5	93163200	93164200	-1.3152302895586054
chr5	93163300	93164300	-1.2660691789248184
chr5	93163400	93164400	-0.9192548361118849
chr5	93163500	93164500	-1.762249003253346
chr5	93163600	93164600	-2.312228551724357
chr5	93163700	93164700	-3.342721334731092
chr5	93163800	93164800	-3.3755298600875987
chr5	93163900	93164900	-3.3955649668330348
chr5	93165100	93166100	-1.123608578884706
chr5	93165200	93166200	-1.4569534788102765
chr5	93165300	93166300	-1.5427067615976184
chr5	93165400	93166400	-2.2689407236995374
chr5	93165500	93166500	-2.9921081189409064
chr5	93165600	93166600	-3.513904240763225
chr5	93165700	93166700	-4.206651751229487
chr5	93165800	93166800	-5.154356071716993
chr5	93165900	93166900	-5.5830784982551815
chr5	93166000	93167000	-5.456533471805468
chr5	93166100	93167100	-5.149836341236341
chr5	93166200	93167200	-5.453815555437387
chr5	93166300	93167300	-5.315034731738042
chr5	93166400	93167400	-5.064387304272553
chr5	93166500	93167500	-5.223420237591991
chr5	93166600	93167600	-5.862244300530798
chr5	93166700	93167700	-5.782315079709389
chr5	93166800	93167800	-6.091997425933412
chr5	93166900	93167900	-6.519266047853546
chr5	93167000	93168000	-7.664681672864728
chr5	93167100	93168100	-7.731582387568183
chr5	93167200	93168200	-7.934372775830123
chr5	93167300	93168300	-8.935515368228414
chr5	93167400	93168400	-9.170552701744024
chr5	93167500	93168500	-9.150140986825976
chr5	93167600	93168600	-9.155913528660324
chr5	93167700	93168700	-9.252799528038656
chr5	93167800	93168800	-7.68675010072379
chr5	93167900	93168900	-6.9856764633893125
chr5	93168000	93169000	-6.280148942081233
chr5	93168100	93169100	-6.428447781578826
chr5	93168200	93169200	-6.1559640420280335
chr5	93168300	93169300	-5.38398165480533
chr5	93168400	93169400	-5.744248959549518
chr5	93168500	93169500	-5.445179785861528
chr5	93168600	93169600	-6.001898574561242
chr5	93168700	93169700	-6.102931180079496
chr5	93168800	93169800	-7.098741712249353
chr5	93168900	93169900	-7.055698293918373
chr5	93169000	93170000	-7.53773611777984
chr5	93169100	93170100	-8.111922758540157
chr5	93169200	93170200	-8.762763197174658
chr5	93169300	93170300	-9.132437949795168
chr5	93169400	93170400	-8.951226382731559
chr5	93169500	93170500	-8.047451082034737
chr5	93169600	93170600	-7.561897562800505
chr5	93169700	93170700	-7.252618842219236
chr5	93169800	93170800	-7.1480409543405425
chr5	93169900	93170900	-7.014866621702808
chr5	93170000	93171000	-6.244447007353421
chr5	93170100	93171100	-5.323712525408326
chr5	93170200	93171200	-4.144557378061384
chr5	93170300	93171300	-3.706942050046484
chr5	93170400	93171400	-3.2519554845096392
chr5	93170500	93171500	-3.94749147794638
chr5	93170600	93171600	-3.004131189891324
chr5	93170700	93171700	-2.570729425857502
chr5	93170800	93171800	-2.307443601612688
chr5	93170900	93171900	-2.4089817487866765
chr5	93171000	93172000	-2.819073895531538
chr5	93171100	93172100	-3.075947651305203
chr5	93171200	93172200	-3.2631843087025487
chr5	93171300	93172300	-2.095532240118711
chr5	93171400	93172400	-2.0232663772914874
chr5	93171500	93172500	-1.0175801661189197
chr5	93171600	93172600	-1.2150569785319405
chr5	93171700	93172700	-0.6203417078024435
chr5	93171800	93172800	-0.6343958155574401
chr5	93171900	93172900	-0.414397275953028
chr5	93172000	93173000	-0.2213372173274022
chr5	93172100	93173100	-0.250911178502752
chr5	93172200	93173200	-0.4379929120407879
chr5	93172300	93173300	-1.1268253799362151
chr5	93172400	93173400	-0.9343437877464464
chr5	93172500	93173500	-2.2102561153228217
chr5	93172600	93173600	-2.4367425000821274
chr5	93172700	93173700	-2.9096678372033296
chr5	93172800	93173800	-2.9583623498639886
chr5	93172900	93173900	-2.745277330076747
chr5	93173000	93174000	-2.223354719520955
chr5	93173100	93174100	-1.9920890644126423
chr5	93173200	93174200	-1.6956781821677678
chr5	93173300	93174300	-1.9017983324132453
chr5	93173400	93174400	-2.4856378768569662
chr5	93173500	93174500	-1.0973281677324815
chr5	93173600	93174600	-0.4534457323047214
chr5	93173700	93174700	-0.25075581607056063
chr5	93173800	93174800	-0.29052416119936797
chr5	93173900	93174900	-0.12881743545438545
chr5	93174000	93175000	-0.22677071682529185
chr5	93174100	93175100	-0.3623938013018483
chr5	93174200	93175200	-0.6824996627318684
chr5	93174300	93175300	-1.1133972111181116
chr5	93174400	93175400	-0.7386915251583606
chr5	93174500	93175500	-1.6209681104274465
chr5	93174600	93175600	-1.956066497565688
chr5	93174700	93175700	-2.0499496877522163
chr5	93174800	93175800	-2.6409506589270366
chr5	93174900	93175900	-3.2026854123543385
chr5	93175000	93176000	-3.8745386034464846
chr5	93175100	93176100	-4.700893786432535
chr5	93175200	93176200	-4.261991975823324
chr5	93175300	93176300	-3.9201064276276636
chr5	93175400	93176400	-4.243393668141689
chr5	93175500	93176500	-4.340254195042628
chr5	93175600	93176600	-4.505966595159691
chr5	93175700	93176700	-4.714406227744462
chr5	93175800	93176800	-3.9188262108839917
chr5	93175900	93176900	-3.487092462804038
chr5	93176300	93177300	-2.0299172412547675
chr5	93176400	93177400	-1.5664957650551143
chr5	93176500	93177500	-0.7599855634421228
chr5	93176600	93177600	-0.5382195350323792
chr5	93176700	93177700	-0.4841875435010645
chr5	93176800	93177800	-0.0710231966458573
chr5	93176900	93177900	-0.1860928672218014
chr5	93177000	93178000	0.5435548269513546
chr5	93177100	93178100	0.8216129559274189
chr5	93177200	93178200	0.5405141212722372
chr5	93177300	93178300	0.3511281333555275
chr5	93177400	93178400	0.1957661078218944
chr5	93177500	93178500	-0.7906246130033776
chr5	93177600	93178600	-0.4408694120879264
chr5	93177700	93178700	-0.13998537134385086
chr5	93177800	93178800	-0.19560018723068587
chr5	93177900	93178900	-0.19134211678619092
chr5	93178000	93179000	-0.5921685492713082
chr5	93178100	93179100	-0.43139823366430574
chr5	93178200	93179200	-0.6431570970663155
chr5	93178300	93179300	-1.0190209896530769
chr5	93178400	93179400	-0.6895122309707324
chr5	93178500	93179500	0.4965464260097661
chr5	93178600	93179600	0.8053273300505602
chr5	93178700	93179700	1.2468205406748465
chr5	93178800	93179800	1.1878924245815248
chr5	93178900	93179900	1.157060154218545
chr5	93179000	93180000	1.4894405357314608
chr5	93179100	93180100	1.4785601635585393
chr5	93179200	93180200	1.3742842327423728
chr5	93179300	93180300	1.5636794401765324
chr5	93179400	93180400	1.4340724429538354
chr5	93179500	93180500	1.2136472765529418
chr5	93179600	93180600	0.035700978997469116
chr5	93179700	93180700	-0.6210136599752005
chr5	93179800	93180800	-0.7193961447149004
chr5	93179900	93180900	-0.4511013006619367
chr5	93180000	93181000	-0.7794129882562391
chr5	93180100	93181100	-0.9047362924635544
chr5	93180200	93181200	-0.9812258126967036
chr5	93180300	93181300	-0.8377438219826401
chr5	93180400	93181400	-1.1177422942083155
chr5	93180500	93181500	-1.8558134596433336
chr5	93180600	93181600	-1.6664894557261098
chr5	93180700	93181700	-1.5578701850314145
chr5	93180800	93181800	-1.4815169919574729
chr5	93180900	93181900	-1.7636595969960416
chr5	93181000	93182000	-2.113823914687737
chr5	93181100	93182100	-2.045632866114377
chr5	93181200	93182200	-1.9836765364208124
chr5	93181300	93182300	-2.4097281171503857
chr5	93181400	93182400	-1.6776604264710968
chr5	93181500	93182500	-1.0318026804155485
chr5	93181600	93182600	-0.6485473276569487
chr5	93181700	93182700	-0.9884799141866782
chr5	93181800	93182800	-1.3652883740727408
chr5	93181900	93182900	-1.4898179105424418
chr5	93182000	93183000	-1.5647362392608013
chr5	93182100	93183100	-1.9650595922470355
chr5	93182200	93183200	-2.0666901131918283
chr5	93182300	93183300	-1.1710725626171723
chr5	93182400	93183400	-1.4956065875400533
chr5	93182500	93183500	-2.0591113515598662
chr5	93182600	93183600	-2.5109603173578736
chr5	93182700	93183700	-2.145304696209364
chr5	93182800	93183800	-1.8291678502637168
chr5	93182900	93183900	-1.5489155393165432
chr5	93183000	93184000	-1.1790265787631602
chr5	93183100	93184100	-1.1666080208660774
chr5	93183200	93184200	-0.6406839371428763
chr5	93183300	93184300	-0.5044824180186369
chr5	93183400	93184400	-0.5753791694332624
chr5	93183500	93184500	0.011302250741535586
chr5	93183600	93184600	0.0922083175468596
chr5	93183700	93184700	-0.05004397873358165
chr5	93183800	93184800	-0.280001566052551
chr5	93183900	93184900	-0.1220206770350866
chr5	93184000	93185000	-0.3490315075413223
chr5	93184100	93185100	-0.1947161037652735
chr5	93184200	93185200	-0.0013183479572387669
chr5	93184300	93185300	-0.6664385728095926
chr5	93184400	93185400	-0.4056646868608976
chr5	93184500	93185500	-0.6545834386950237
chr5	93184600	93185600	-0.4148853731832101
chr5	93184700	93185700	-0.11418615151256795
chr5	93184800	93185800	-0.5095411382531274
chr5	93184900	93185900	-0.6911388965993206
chr5	93185000	93186000	-0.04853892619455074
chr5	93185100	93186100	-0.18369735042007115
chr5	93185200	93186200	-0.18398178870211213
chr5	93185300	93186300	-0.15735090092687326
chr5	93185400	93186400	-0.4743808680726165
chr5	93185500	93186500	-0.5676415090616579
chr5	93185600	93186600	-0.4856815028520942
chr5	93185700	93186700	-0.7727397329102579
chr5	93185800	93186800	-0.2125950639355742
chr5	93185900	93186900	-0.2261760568180709
chr5	93186000	93187000	-1.0926907622727193
chr5	93186100	93187100	-0.3860703241212545
chr5	93186200	93187200	-0.07364751336095622
chr5	93186300	93187300	0.31379851891437754
chr5	93186400	93187400	-0.07523224811016098
chr5	93186500	93187500	-0.5713251493930528
chr5	93186600	93187600	-0.2424608324882606
chr5	93186700	93187700	-0.2514301159856264
chr5	93186800	93187800	0.2862188086883277
chr5	93186900	93187900	0.9417738131681216
chr5	93187000	93188000	1.5853792566751388
chr5	93187100	93188100	0.8022852475989062
chr5	93187200	93188200	0.34018973375983763
chr5	93187300	93188300	0.3514064953103636
chr5	93187400	93188400	0.6137125615034497
chr5	93187500	93188500	1.5214590992820534
chr5	93187600	93188600	0.9531200977968168
chr5	93187700	93188700	1.1208768996192022
chr5	93187800	93188800	0.6091237697576884
chr5	93187900	93188900	0.6044959626878322
chr5	93188000	93189000	0.616289101206733
chr5	93188100	93189100	1.2087881831992289
chr5	93188200	93189200	0.7438702850120534
chr5	93188300	93189300	0.33853795605707315
chr5	93188400	93189400	0.6327029404357302
chr5	93188500	93189500	0.3822914258266152
chr5	93188600	93189600	0.4849434946918008
chr5	93188700	93189700	0.07405544574579452
chr5	93188800	93189800	0.10394680108237768
chr5	93188900	93189900	0.07360135762437044
chr5	93189000	93190000	-0.2733837496210069
chr5	93189100	93190100	-0.6100811366776917
chr5	93189200	93190200	-0.13747074449549354
chr5	93189300	93190300	-0.2652076049593263
chr5	93189400	93190400	-0.2941466884070547
chr5	93189500	93190500	-0.3011350330043902
chr5	93189600	93190600	-0.2731035976126308
chr5	93189700	93190700	0.4259988804403209
chr5	93189800	93190800	0.4973177239647906
chr5	93189900	93190900	0.17153716647576864
chr5	93190000	93191000	0.04088850263986335
chr5	93190100	93191100	-0.019759408423128882
chr5	93190200	93191200	0.13430638200365422
chr5	93190300	93191300	1.205585093075282
chr5	93190400	93191400	1.1311233780964516
chr5	93190500	93191500	1.0278065758536177
chr5	93190600	93191600	1.2522601821111343
chr5	93190700	93191700	1.270865210789133
chr5	93190800	93191800	0.4957342102604244
chr5	93190900	93191900	0.2763755317326963
chr5	93191000	93192000	0.386059166541374
chr5	93191100	93192100	0.9554835458822768
chr5	93191200	93192200	0.9343316132034404
chr5	93191300	93192300	0.3097256784199575
chr5	93191400	93192400	0.4933773584842567
chr5	93191500	93192500	0.7479379429890357
chr5	93191600	93192600	0.6833344789397039
chr5	93191700	93192700	-0.3188166199713249
chr5	93191800	93192800	0.3634111508224694
chr5	93191900	93192900	0.4527384741999324
chr5	93192000	93193000	0.7163174480811532
chr5	93192100	93193100	0.3120933494156782
chr5	93192200	93193200	0.10889891506012196
chr5	93192300	93193300	-0.06126391306439865
chr5	93192400	93193400	-0.5084858003906276
chr5	93193600	93194600	1.1334882839785592
chr5	93193700	93194700	0.2694943070009353
chr5	93193800	93194800	0.22511073982760693
chr5	93193900	93194900	0.6969818493857106
chr5	93194000	93195000	-0.050064409208509617
chr5	93194100	93195100	0.2186495430000162
chr5	93194200	93195200	-0.17919079631550885
chr5	93194300	93195300	-0.10150675652890133
chr5	93194400	93195400	-0.35221272009447124
chr5	93194500	93195500	-1.725567710837729
chr5	93194600	93195600	-1.6279969690364289
chr5	93194700	93195700	-1.50960922155026
chr5	93194800	93195800	-1.3969946917337994
chr5	93194900	93195900	-1.959883740353736
chr5	93195000	93196000	-1.4872087441394717
chr5	93195100	93196100	-1.904634727196844
chr5	93195200	93196200	-1.7948313560713685
chr5	93195300	93196300	-1.7027893463381834
chr5	93195400	93196400	-1.7594274031974269
chr5	93195500	93196500	-1.059375481944803
chr5	93195600	93196600	-1.169265948591807
chr5	93195700	93196700	-1.4877904508496178
chr5	93195800	93196800	-1.520402998521857
chr5	93195900	93196900	-1.166412226220197
chr5	93196000	93197000	-1.0657418526376483
chr5	93196100	93197100	-0.5277233032254045
chr5	93196200	93197200	-0.3872766151274528
chr5	93196300	93197300	-0.8108497166400022
chr5	93196400	93197400	-1.0336792653426825
chr5	93196500	93197500	-0.8264023328039503
chr5	93196600	93197600	-0.9013367432125148
chr5	93196700	93197700	0.3518850620747549
chr5	93196800	93197800	0.3282667052656545
chr5	93196900	93197900	0.16027783512161786
chr5	93197000	93198000	0.08144842468240475
chr5	93197100	93198100	-0.4911628957583867
chr5	93197200	93198200	-0.3505560035855024
chr5	93197300	93198300	-0.8394173376200239
chr5	93197400	93198400	0.24275003712473506
chr5	93197500	93198500	0.2964816076123152
chr5	93197600	93198600	0.6934122476129607
chr5	93197700	93198700	0.2693107186089561
chr5	93197800	93198800	0.9006660827503039
chr5	93197900	93198900	0.4911770938517906
chr5	93198000	93199000	0.3613243610107793
chr5	93198100	93199100	0.4232332665455199
chr5	93198200	93199200	0.41595080978622295
chr5	93198300	93199300	1.2809462324478331
chr5	93198400	93199400	0.9287280697883652
chr5	93198500	93199500	0.8943886191048371
chr5	93198600	93199600	0.6492783386588112
chr5	93198700	93199700	0.2838372624353824
chr5	93198800	93199800	-0.03615245290143041
chr5	93198900	93199900	0.07212244623992194
chr5	93199000	93200000	-0.22104149536660261
chr5	93199100	93200100	-0.5971433588994243
chr5	93199200	93200200	-0.5387565691054846
chr5	93199300	93200300	-0.7033990759245631
chr5	93199400	93200400	-1.0364447210002268
chr5	93199500	93200500	-0.9735183522126519
chr5	93199600	93200600	-1.395056812114239
chr5	93199700	93200700	-1.989584845734912
chr5	93199800	93200800	-2.5271134222391924
chr5	93199900	93200900	-2.463745453217104
chr5	93200000	93201000	-2.0672148276275144
chr5	93200100	93201100	-1.137615568506953
chr5	93200200	93201200	-0.5635560494096894
chr5	93200300	93201300	-0.2677019636221697
chr5	93200400	93201400	0.4807115666171859
chr5	93200500	93201500	-0.013693994766129355
chr5	93200600	93201600	0.057567300213426924
chr5	93200700	93201700	0.7535375852180176
chr5	93200800	93201800	1.0409330051303232
chr5	93200900	93201900	1.2885477448761875
chr5	93201000	93202000	0.2971568873941837
chr5	93201100	93202100	-0.1988385819060826
chr5	93201200	93202200	-0.8032694341258447
chr5	93201300	93202300	-1.2506005383536
chr5	93201400	93202400	-1.4221864510708315
chr5	93201500	93202500	-0.4610966563998138
chr5	93201600	93202600	-0.11047568061552196
chr5	93201700	93202700	0.5600072041564557
chr5	93201800	93202800	0.6319520485845925
chr5	93201900	93202900	0.1685487062889783
chr5	93202000	93203000	1.0616674462263465
chr5	93202100	93203100	0.8151533742410968
chr5	93202200	93203200	0.6057344815076121
chr5	93202300	93203300	0.3646908288991645
chr5	93203200	93204200	-0.8264441562730519
chr5	93203400	93204400	-0.1833823774545023
chr5	93204600	93205600	0.5974177687413894
chr5	93204700	93205700	0.544362783530865
chr5	93204800	93205800	0.7822393921683117
chr5	93204900	93205900	0.9573151317017036
chr5	93205000	93206000	0.6775614814355367
chr5	93205100	93206100	0.9270246009847672
chr5	93205200	93206200	1.4022682207994233
chr5	93205300	93206300	0.7131247345594175
chr5	93205400	93206400	0.6003478041390019
chr5	93205500	93206500	0.4012362049086977
chr5	93205600	93206600	0.4955682478741069
chr5	93205700	93206700	0.0184290047872982
chr5	93205800	93206800	-0.34007944849310506
chr5	93205900	93206900	-0.8402424850169302
chr5	93206000	93207000	-0.6954660110072991
chr5	93206100	93207100	-0.7971138835090213
chr5	93206200	93207200	-1.2952050633228935
chr5	93206300	93207300	-0.7087976545221664
chr5	93206400	93207400	-0.4117863601421588
chr5	93206500	93207500	-0.8105424575800186
chr5	93206600	93207600	-0.5888163520506141
chr5	93206700	93207700	0.3975660949701018
chr5	93206800	93207800	0.96642447007472
chr5	93206900	93207900	1.5059890091905048
chr5	93207000	93208000	1.5692945502182742
chr5	93207100	93208100	1.4644280652392
chr5	93207200	93208200	2.5089131821057715
chr5	93207300	93208300	1.7560372193374103
chr5	93207400	93208400	0.8738236017205854
chr5	93207500	93208500	0.6120404189505424
chr5	93207600	93208600	0.497135468927641
chr5	93207700	93208700	-0.3132256719124293
chr5	93207800	93208800	-0.020188180369935936
chr5	93207900	93208900	0.04517596921447137
chr5	93208000	93209000	-0.13916270952617993
chr5	93208100	93209100	-0.12951664309527486
chr5	93208200	93209200	-0.6024526952945839
chr5	93208300	93209300	-0.2015700733915365
chr5	93208400	93209400	-0.15534139866476335
chr5	93208500	93209500	-0.016069461819039312
chr5	93208600	93209600	0.6461725570924436
chr5	93208700	93209700	1.3009804954349549
chr5	93208800	93209800	0.5870288665774501
chr5	93208900	93209900	0.014594581066370666
chr5	93209000	93210000	0.12453408706545203
chr5	93209100	93210100	0.7212876925134604
chr5	93209200	93210200	0.021833971947736626
chr5	93209300	93210300	-0.16827781036203404
chr5	93209400	93210400	0.38664722266580415
chr5	93209500	93210500	0.22149207512335595
chr5	93209600	93210600	-0.21576517592158864
chr5	93209700	93210700	-0.7901672931639031
chr5	93209800	93210800	-0.7793752895227688
chr5	93209900	93210900	-0.2814212843739622
chr5	93210000	93211000	-0.6283426815752245
chr5	93210100	93211100	-1.4421473650815642
chr5	93210200	93211200	-1.3439840238943626
chr5	93210300	93211300	-1.8357652481305955
chr5	93210400	93211400	-3.2833918334186465
chr5	93210500	93211500	-3.448996236249516
chr5	93210600	93211600	-4.145526381666691
chr5	93210700	93211700	-4.921220645458615
chr5	93210800	93211800	-5.493435756172231
chr5	93210900	93211900	-6.335217476757243
chr5	93211000	93212000	-6.112341972729724
chr5	93211100	93212100	-6.560885309231804
chr5	93211200	93212200	-6.004553935232352
chr5	93211300	93212300	-5.587737490950228
chr5	93211400	93212400	-4.478634471152759
chr5	93211500	93212500	-4.823833359743273
chr5	93211600	93212600	-4.088143463084348
chr5	93211700	93212700	-3.344516015515904
chr5	93211800	93212800	-3.8145576426814163
chr5	93211900	93212900	-4.266742591987693
chr5	93212000	93213000	-5.024365386132102
chr5	93212100	93213100	-5.4543460861640565
chr5	93212200	93213200	-5.768138030148523
chr5	93212300	93213300	-6.294546956368282
chr5	93212400	93213400	-5.974150600145426
chr5	93212500	93213500	-5.204727300985799
chr5	93212600	93213600	-5.246700690323258
chr5	93212700	93213700	-5.424309089358152
chr5	93212800	93213800	-4.9754169718295325
chr5	93212900	93213900	-4.315315744651635
chr5	93218500	93219500	-3.2665862826028613
chr5	93218600	93219600	-3.2355082327354596
chr5	93218700	93219700	-3.0345572800295875
chr5	93218800	93219800	-2.6365856131444043
chr5	93219900	93220900	1.757617340835599
chr5	93220000	93221000	2.4149276611954713
chr5	93220100	93221100	2.657486666164824
chr5	93220200	93221200	1.9179970763828609
chr5	93220300	93221300	1.6962301080386348
chr5	93220400	93221400	2.062148935561611
chr5	93220500	93221500	2.14800368205432
chr5	93220600	93221600	2.070184839573721
chr5	93220700	93221700	1.642745821470012
chr5	93220800	93221800	1.3756238441537572
chr5	93220900	93221900	1.2869493223216577
chr5	93221000	93222000	0.9587367158902799
chr5	93221100	93222100	0.8283657518002203
chr5	93221200	93222200	0.626486066762175
chr5	93221300	93222300	0.7110951963919634
chr5	93221400	93222400	0.3327672309557505
chr5	93221500	93222500	-0.3743647210583845
chr5	93221600	93222600	-0.536417778873763
chr5	93221700	93222700	0.1580044281793039
chr5	93221800	93222800	0.16055608271413607
chr5	93221900	93222900	0.01933145102415729
chr5	93222000	93223000	-0.10839859299388611
chr5	93222100	93223100	0.04922301311203064
chr5	93222200	93223200	0.4373378905116983
chr5	93222300	93223300	0.7602363253603002
chr5	93222400	93223400	1.2120272470011455
chr5	93222500	93223500	1.5392240691396493
chr5	93222600	93223600	1.581409263144339
chr5	93222700	93223700	1.1496146938428735
chr5	93222800	93223800	1.0967313286885805
chr5	93222900	93223900	0.9975906162338396
chr5	93223000	93224000	1.4547457702799487
chr5	93223100	93224100	1.119887923095023
chr5	93223200	93224200	1.1233780292633149
chr5	93223300	93224300	0.18720041361410933
chr5	93223400	93224400	-0.3821890341987238
chr5	93223500	93224500	-0.3816297807456689
chr5	93223600	93224600	-0.4436773202307572
chr5	93223700	93224700	-0.6037037051914766
chr5	93223800	93224800	-0.5739175674252449
chr5	93223900	93224900	-0.3274310909728633
chr5	93225100	93226100	0.4271416371188765
chr5	93225200	93226200	0.1644553435419907
chr5	93225300	93226300	-0.4351806438946197
chr5	93225400	93226400	-0.5006193796855886
chr5	93225500	93226500	-0.3175706478739712
chr5	93225600	93226600	-0.7077907877960462
chr5	93225700	93226700	-1.4192102068800885
chr5	93225800	93226800	-2.1800997458844797
chr5	93225900	93226900	-1.8932467215374147
chr5	93226600	93227600	-2.1302559725646018
chr5	93226700	93227700	-2.049286774167344
chr5	93226800	93227800	-2.04551020501098
chr5	93226900	93227900	-1.795651112470729
chr5	93227000	93228000	-1.37539903269199
chr5	93227100	93228100	-0.9086147420759496
chr5	93227200	93228200	0.15183342281731135
chr5	93227300	93228300	0.07824136999044874
chr5	93227400	93228400	0.017485506736841183
chr5	93227500	93228500	0.320728752810135
chr5	93227600	93228600	-0.16238234008758734
chr5	93227700	93228700	-0.2489058913305953
chr5	93227800	93228800	-0.009759550301449572
chr5	93227900	93228900	0.07560126507522437
chr5	93228000	93229000	0.32422053925281236
chr5	93228100	93229100	-0.06644860581309528
chr5	93228200	93229200	-0.7165452852418203
chr5	93228300	93229300	-0.1922111765376792
chr5	93228400	93229400	0.3449477467101917
chr5	93228500	93229500	0.265096498682564
chr5	93228600	93229600	0.7682878461893571
chr5	93228700	93229700	0.9829622612411444
chr5	93228800	93229800	1.2866205499091574
chr5	93228900	93229900	1.004374080580602
chr5	93229000	93230000	0.11466318140036633
chr5	93229100	93230100	0.2997881678879348
chr5	93229200	93230200	0.6258678795364048
chr5	93229300	93230300	0.7113867266270448
chr5	93229400	93230400	0.909720533269602
chr5	93229500	93230500	0.5173174318586173
chr5	93229600	93230600	0.9463641453326116
chr5	93229700	93230700	1.2516563873081403
chr5	93229800	93230800	0.7831763272033747
chr5	93229900	93230900	0.5224497332409147
chr5	93230000	93231000	0.803973505007839
chr5	93230100	93231100	0.7921455201585076
chr5	93230200	93231200	0.15555926341734566
chr5	93230300	93231300	0.3771755924083757
chr5	93230400	93231400	-0.4024197833582886
chr5	93230500	93231500	0.2379765414587127
chr5	93230600	93231600	0.22326058157025064
chr5	93230700	93231700	0.4543886516621924
chr5	93230800	93231800	0.303289200331381
chr5	93230900	93231900	-0.05095242307015599
chr5	93231000	93232000	0.5083087878786978
chr5	93231100	93232100	-0.010067078040854974
chr5	93231200	93232200	0.3118743464255573
chr5	93231300	93232300	0.4375447027773712
chr5	93231400	93232400	0.16262090819511113
chr5	93232500	93233500	-0.061391096944450864
chr5	93232600	93233600	0.2381820755163168
chr5	93232700	93233700	-0.4821732904522197
chr5	93232800	93233800	0.03524854003700384
chr5	93232900	93233900	0.31113254078434266
chr5	93233000	93234000	1.1078558121224649
chr5	93233100	93234100	1.2268258850580327
chr5	93233200	93234200	0.93312905581773
chr5	93233300	93234300	0.3352673364697875
chr5	93233400	93234400	0.9547410748853046
chr5	93233500	93234500	0.7342918094449701
chr5	93233600	93234600	0.2458082730435213
chr5	93233700	93234700	0.9638748951623559
chr5	93233800	93234800	0.7191996285023521
chr5	93233900	93234900	-0.11178758827533207
chr5	93234000	93235000	-0.6979886311986264
chr5	93234100	93235100	-1.0540121683816783
chr5	93234200	93235200	-0.7946924015236404
chr5	93234300	93235300	-0.7525606360262255
chr5	93234400	93235400	-0.8142484566678702
chr5	93234500	93235500	-0.9492393847878416
chr5	93234600	93235600	-0.8634894067405591
chr5	93234700	93235700	-1.0274037066126018
chr5	93234800	93235800	-1.0272049244516994
chr5	93234900	93235900	-0.32624523852025605
chr5	93235000	93236000	-0.3194977766325497
chr5	93235100	93236100	-0.13222798061611726
chr5	93235200	93236200	-0.19606524734998013
chr5	93235300	93236300	0.28751354849455857
chr5	93235400	93236400	-0.2098031768008836
chr5	93235500	93236500	0.2877721692941811
chr5	93235600	93236600	0.18508475308014166
chr5	93235700	93236700	-0.4598331312289087
chr5	93235800	93236800	-0.6305178972589053
chr5	93235900	93236900	-0.6623913451870788
chr5	93236000	93237000	-0.23809711755977617
chr5	93236100	93237100	-0.30625886646702616
chr5	93236200	93237200	-0.04459532718498222
chr5	93236300	93237300	-0.18313742285399096
chr5	93236400	93237400	0.6470525666469797
chr5	93236500	93237500	0.4813697519816685
chr5	93236600	93237600	-0.005794379228175626
chr5	93236700	93237700	1.2707914313787378
chr5	93236800	93237800	1.3368529999423877
chr5	93236900	93237900	1.3037364613020566
chr5	93237000	93238000	1.0715747371068314
chr5	93237100	93238100	0.6990498476350445
chr5	93237200	93238200	0.4521673842000687
chr5	93237300	93238300	0.2328199809207101
chr5	93237400	93238400	-0.129972873192559
chr5	93237500	93238500	-0.5020503057874349
chr5	93237600	93238600	-0.033849262494835324
chr5	93237700	93238700	-0.24415676051968274
chr5	93237800	93238800	0.004535073610792267
chr5	93237900	93238900	0.2011325347887072
chr5	93238000	93239000	0.1341450632304659
chr5	93238100	93239100	1.050327110759125
chr5	93238200	93239200	1.2101073167504959
chr5	93238300	93239300	1.6056995313149072
chr5	93238400	93239400	1.4896606846138414
chr5	93238500	93239500	2.017512173518597
chr5	93238600	93239600	2.19697205109451
chr5	93238700	93239700	2.0929720042284488
chr5	93238800	93239800	1.8970896552108936
chr5	93238900	93239900	2.3481646669548266
chr5	93239000	93240000	2.6980860261037543
chr5	93239100	93240100	2.41070685778168
chr5	93239200	93240200	2.6739649923773783
chr5	93239300	93240300	2.162883721382036
chr5	93239400	93240400	1.4758356158353447
chr5	93239500	93240500	1.3049777513042915
chr5	93239600	93240600	1.3711942435462143
chr5	93239700	93240700	1.270092263104964
chr5	93239800	93240800	1.24190897249731
chr5	93239900	93240900	-0.03258787340492768
chr5	93240000	93241000	0.006166702386946495
chr5	93240100	93241100	-0.3929166807371417
chr5	93240200	93241200	-0.9392468943923882
chr5	93240300	93241300	-0.9146258907439382
chr5	93240400	93241400	-0.3528837733957917
chr5	93240500	93241500	-0.0703415395202954
chr5	93240600	93241600	0.01307608079351194
chr5	93240700	93241700	0.25389011747934376
chr5	93240800	93241800	0.653286534374098
chr5	93240900	93241900	1.3326465719178404
chr5	93241000	93242000	1.4146047407707534
chr5	93241100	93242100	2.0375192913259648
chr5	93241200	93242200	1.8410507831099705
chr5	93241300	93242300	2.305768760558689
chr5	93241400	93242400	2.3237397035438687
chr5	93241500	93242500	1.751369929736279
chr5	93241600	93242600	1.8613624940076603
chr5	93241700	93242700	1.72563145895847
chr5	93241800	93242800	1.326438435989056
chr5	93241900	93242900	0.8305422699634751
chr5	93242000	93243000	0.4859202559088714
chr5	93242100	93243100	-0.4102296067098404
chr5	93242200	93243200	-0.1593125061354594
chr5	93242300	93243300	0.037238622068881136
chr5	93242400	93243400	-0.01502146743018354
chr5	93242500	93243500	0.7259219444480967
chr5	93242600	93243600	0.5658813973335909
chr5	93242700	93243700	0.44901174435044017
chr5	93242800	93243800	0.3134173353664531
chr5	93242900	93243900	0.8778601858171728
chr5	93243000	93244000	0.6792387111355256
chr5	93243100	93244100	1.0391035581794523
chr5	93243200	93244200	0.8653406570687654
chr5	93243300	93244300	0.5998736700325897
chr5	93243400	93244400	0.2424863313773933
chr5	93243500	93244500	-0.25412962690432583
chr5	93243600	93244600	-0.2520753443435652
chr5	93243700	93244700	-0.2482930260783689
chr5	93243800	93244800	-0.2719362842055244
chr5	93243900	93244900	-0.26705282748171
chr5	93244000	93245000	-0.010600056930756413
chr5	93244100	93245100	0.2986823949268384
chr5	93244200	93245200	0.7931502085899348
chr5	93244300	93245300	0.4526196024315832
chr5	93244400	93245400	1.3105314097877343
chr5	93244500	93245500	1.6891476155466327
chr5	93244600	93245600	1.5028673092881493
chr5	93244700	93245700	1.3903590277933682
chr5	93244800	93245800	1.7323509185278478
chr5	93244900	93245900	1.586770539440105
chr5	93245000	93246000	2.018848284942437
chr5	93245100	93246100	1.3067941826365794
chr5	93245200	93246200	1.6448646281884425
chr5	93245300	93246300	1.6760479566099593
chr5	93245400	93246400	1.5395667942886444
chr5	93245500	93246500	1.4752853184852908
chr5	93245600	93246600	1.7874490930976896
chr5	93245700	93246700	1.6432873841368358
chr5	93245800	93246800	1.085577807672316
chr5	93245900	93246900	1.1083092773671777
chr5	93246000	93247000	0.6424034376491043
chr5	93246100	93247100	0.9656210703238411
chr5	93246200	93247200	0.1594497113251473
chr5	93246300	93247300	0.3995839570931308
chr5	93246400	93247400	0.5115897148916372
chr5	93246500	93247500	0.08511535523725948
chr5	93246600	93247600	-0.0595604752424249
chr5	93246700	93247700	0.3202369404730832
chr5	93246800	93247800	0.5238007630561508
chr5	93246900	93247900	0.8651008141138904
chr5	93247000	93248000	0.3256179305221205
chr5	93247100	93248100	0.471349066901889
chr5	93247200	93248200	0.625974301147511
chr5	93247300	93248300	0.3828499016377685
chr5	93247400	93248400	0.2540691875723793
chr5	93247500	93248500	0.4852881664031112
chr5	93247600	93248600	0.7831441242378282
chr5	93247700	93248700	0.3468913174837278
chr5	93247800	93248800	0.2837379767324794
chr5	93247900	93248900	-0.1963868506965661
chr5	93248000	93249000	0.2427792951452408
chr5	93248100	93249100	0.4643491429303893
chr5	93248200	93249200	0.12234931823429535
chr5	93248300	93249300	0.4643906294301925
chr5	93248400	93249400	0.6317491363932596
chr5	93248500	93249500	0.7928903856093391
chr5	93248600	93249600	0.7218023427928134
chr5	93248700	93249700	0.6709507529214807
chr5	93248800	93249800	1.1843709603003498
chr5	93248900	93249900	1.7025062276057057
chr5	93249000	93250000	1.9231064650959426
chr5	93249100	93250100	1.85589616812884
chr5	93249200	93250200	1.8721481050506201
chr5	93249300	93250300	1.6518420901402309
chr5	93249400	93250400	1.1193887852035762
chr5	93249500	93250500	0.7760205995019493
chr5	93249600	93250600	0.6758428302063755
chr5	93249700	93250700	0.9421004759366248
chr5	93249800	93250800	0.08581425117686807
chr5	93249900	93250900	-0.4880492583651432
chr5	93250000	93251000	-0.9642309678980383
chr5	93250100	93251100	-0.8390963787360154
chr5	93250200	93251200	-0.6369118959671078
chr5	93250300	93251300	-0.4268045823380073
chr5	93250400	93251400	-0.93236693887561
chr5	93250500	93251500	-1.227711132077742
chr5	93250600	93251600	-0.9543583931736676
chr5	93250700	93251700	-1.2068477337243548
chr5	93250800	93251800	-0.9174660378556432
chr5	93250900	93251900	-0.5785016063627046
chr5	93251000	93252000	-0.6731552165640582
chr5	93251100	93252100	-1.088443222420106
chr5	93251200	93252200	-1.5659830209312262
chr5	93251300	93252300	-2.102409219631028
chr5	93251400	93252400	-1.2354003989669016
chr5	93251500	93252500	-0.9015909441832066
chr5	93251600	93252600	-1.023916754728882
chr5	93251700	93252700	-0.968633131501082
chr5	93251800	93252800	-1.9601145868953709
chr5	93251900	93252900	-2.055475774333072
chr5	93252000	93253000	-1.7044917194932168
chr5	93252100	93253100	-1.7839874078180749
chr5	93252200	93253200	-1.3442790953556951
chr5	93252300	93253300	-1.3074270146456368
chr5	93252400	93253400	-1.5364816295994383
chr5	93252500	93253500	-2.1533825290041304
chr5	93252600	93253600	-3.1199906561801614
chr5	93252700	93253700	-3.349784050329093
chr5	93252800	93253800	-2.05505288662378
chr5	93252900	93253900	-2.008384260920401
chr5	93253000	93254000	-2.117855302549363
chr5	93253100	93254100	-2.0230593959449914
chr5	93253200	93254200	-1.7975732647356442
chr5	93253300	93254300	-1.4576132921519758
chr5	93253400	93254400	-1.9918467975634395
chr5	93253500	93254500	-1.3082964536619148
chr5	93253600	93254600	-1.0085148188432815
chr5	93253700	93254700	-0.6367420370752079
chr5	93253800	93254800	-0.9366607421052284
chr5	93253900	93254900	-0.8558345964052387
chr5	93254000	93255000	-0.9775886740889445
chr5	93254100	93255100	-1.0286099104330135
chr5	93254200	93255200	-1.4631904325060403
chr5	93254300	93255300	-1.4337326689336858
chr5	93254400	93255400	-0.742927669659948
chr5	93254500	93255500	-0.8547952000562692
chr5	93254600	93255600	-0.6288000506135902
chr5	93254700	93255700	-0.7121443180361776
chr5	93254800	93255800	-0.5992684590075595
chr5	93254900	93255900	-0.5341688523467785
chr5	93255000	93256000	-0.49924681696108175
chr5	93255100	93256100	-0.3294862530292596
chr5	93255200	93256200	0.01648897354109903
chr5	93255300	93256300	-0.4013631770432992
chr5	93255400	93256400	-0.33465795208990595
chr5	93255500	93256500	0.1946198394765791
chr5	93255600	93256600	0.5021923774484554
chr5	93255700	93256700	1.0435819177447745
chr5	93255800	93256800	1.3985702924222247
chr5	93255900	93256900	1.4471786424118973
chr5	93256000	93257000	1.5795509627432154
chr5	93256100	93257100	1.3140064228576722
chr5	93256200	93257200	1.003395671653293
chr5	93256300	93257300	1.2380570770946415
chr5	93256400	93257400	0.8392080105258614
chr5	93256500	93257500	0.3472029961657005
chr5	93256600	93257600	0.005384014717474922
chr5	93256700	93257700	-0.6723542826252757
chr5	93256800	93257800	-0.5515781495203967
chr5	93256900	93257900	-0.9411004380040741
chr5	93257000	93258000	-1.1542660951121158
chr5	93257100	93258100	-1.1986218939405526
chr5	93257200	93258200	-0.9711379881326268
chr5	93257300	93258300	-0.9470186756421148
chr5	93257400	93258400	-0.7813588373333341
chr5	93257500	93258500	-0.7214210756719844
chr5	93257600	93258600	-0.4352233205899464
chr5	93257700	93258700	-0.3068658378678863
chr5	93258400	93259400	-0.1605856664860167
chr5	93258500	93259500	-0.4744080056408087
chr5	93258600	93259600	-1.0697300142103896
chr5	93258700	93259700	-0.7542762078733656
chr5	93258800	93259800	-1.1774468657409765
chr5	93258900	93259900	-1.8811245130478451
chr5	93259000	93260000	-1.903140851491461
chr5	93259100	93260100	-1.7542614868337352
chr5	93259200	93260200	-2.1413823160100933
chr5	93259300	93260300	-2.5279895487889057
chr5	93259400	93260400	-3.716006153737964
chr5	93259500	93260500	-4.027236197583046
chr5	93259600	93260600	-3.7419240982659376
chr5	93259700	93260700	-4.4058297192882785
chr5	93259800	93260800	-4.600305511211066
chr5	93259900	93260900	-4.679254297764752
chr5	93260000	93261000	-5.269586678541895
chr5	93260100	93261100	-5.802315834228308
chr5	93260200	93261200	-5.911534419984736
chr5	93260300	93261300	-6.282702151035423
chr5	93260400	93261400	-5.843968199093429
chr5	93260500	93261500	-6.337297445774093
chr5	93260600	93261600	-7.138533670581416
chr5	93260700	93261700	-7.242297282505436
chr5	93260800	93261800	-6.877024118566768
chr5	93260900	93261900	-7.0724551102068025
chr5	93261000	93262000	-7.182765580653719
chr5	93261100	93262100	-7.178902053957128
chr5	93266700	93267700	-4.437723551946824
chr5	93266800	93267800	-3.7696905944347066
chr5	93266900	93267900	-3.0208332969370844
chr5	93267000	93268000	-2.5442671526943323
chr5	93267100	93268100	-1.0054545210332062
chr5	93267200	93268200	0.3859561430919336
chr5	93267300	93268300	1.1794400670444636
chr5	93267400	93268400	2.258013937287205
chr5	93267500	93268500	2.9173790771026407
chr5	93267600	93268600	3.0844684619075413
chr5	93267700	93268700	3.3545049193886576
chr5	93267800	93268800	2.9799893000035875
chr5	93267900	93268900	2.354308536185353
chr5	93268000	93269000	2.06799776184037
chr5	93268100	93269100	1.2336896094965164
chr5	93268200	93269200	1.084632563478723
chr5	93268300	93269300	0.5050383559916921
chr5	93268400	93269400	-0.3249410937263325
chr5	93268500	93269500	-0.8700374034144319
chr5	93268600	93269600	-0.7925762972029624
chr5	93268700	93269700	-0.98833731981494
chr5	93268800	93269800	-1.428848750432384
chr5	93268900	93269900	-1.2617761847569111
chr5	93269000	93270000	-0.8474160664284784
chr5	93269100	93270100	-1.1255506759509497
chr5	93269200	93270200	-2.0013761940119736
chr5	93269300	93270300	-1.3641199149905034
chr5	93269400	93270400	-0.4910389624529645
chr5	93269500	93270500	-0.6407251857354065
chr5	93269600	93270600	-0.7486470659622715
chr5	93269700	93270700	-0.13248191966877768
chr5	93269800	93270800	0.7768328974620677
chr5	93269900	93270900	0.932196451324472
chr5	93270000	93271000	0.6316102973394083
chr5	93270100	93271100	0.9817367522345511
chr5	93270200	93271200	1.7691384641443293
chr5	93270300	93271300	1.1439765801438604
chr5	93270400	93271400	1.2755419127549656
chr5	93270500	93271500	0.9794156886043068
chr5	93270600	93271600	1.2748961248262296
chr5	93270700	93271700	0.7066351540903376
chr5	93270800	93271800	0.4360849784664223
chr5	93270900	93271900	0.3551665738683231
chr5	93271000	93272000	-0.41639178066814647
chr5	93271100	93272100	-0.6075067550378948
chr5	93271200	93272200	-0.8747366269155897
chr5	93271300	93272300	-0.4660880802012022
chr5	93271400	93272400	-0.3994993355923844
chr5	93271500	93272500	0.04081823891402055
chr5	93271600	93272600	-0.4643585639352065
chr5	93271700	93272700	-0.5559327416970647
chr5	93271800	93272800	-0.4501821632170226
chr5	93271900	93272900	-0.13935372077088526
chr5	93272000	93273000	0.7236458559046366
chr5	93272100	93273100	0.6792080245712508
chr5	93272200	93273200	0.5648401489870274
chr5	93272300	93273300	0.4220749550627004
chr5	93272400	93273400	0.5818866835880506
chr5	93272500	93273500	0.6076130291763757
chr5	93272600	93273600	0.4696895116498217
chr5	93272700	93273700	-0.15517523834102415
chr5	93272800	93273800	-0.323193452182556
chr5	93272900	93273900	-1.0167271735042531
chr5	93273000	93274000	-1.382582985762761
chr5	93273100	93274100	-1.9284986588831643
chr5	93273200	93274200	-1.2561820085325566
chr5	93273300	93274300	-1.2624462735377198
chr5	93273400	93274400	-1.9316927460902105
chr5	93273500	93274500	-2.1234476426193107
chr5	93273600	93274600	-1.8185360018979493
chr5	93273700	93274700	-1.5051986336910108
chr5	93273800	93274800	-1.592449399667604
chr5	93273900	93274900	-1.1110405690504581
chr5	93274000	93275000	-0.9064185743398446
chr5	93274100	93275100	-0.3416393556290928
chr5	93274200	93275200	-0.3443912071943054
chr5	93274300	93275300	-0.4038996810822668
chr5	93274400	93275400	-0.6515306968495524
chr5	93274500	93275500	-0.5038685686528882
chr5	93274600	93275600	-0.18037374752516408
chr5	93274700	93275700	0.15927587314490568
chr5	93274800	93275800	0.10289638823912756
chr5	93274900	93275900	-0.01197403431605634
chr5	93275000	93276000	0.009763129313656187
chr5	93275100	93276100	0.3416279578985297
chr5	93275200	93276200	-0.294417342367816
chr5	93275300	93276300	0.04587233463688485
chr5	93275600	93276600	-0.5554803691172192
chr5	93275700	93276700	-0.7449925903018668
chr5	93275800	93276800	-0.7308959227153417
chr5	93275900	93276900	-0.3183759805830343
chr5	93276000	93277000	-0.4832419043481579
chr5	93276100	93277100	-0.2218563743501495
chr5	93276200	93277200	-0.3259071824873401
chr5	93276300	93277300	-0.6502140105416366
chr5	93276400	93277400	-0.3459888881837594
chr5	93276500	93277500	-0.1520539947541828
chr5	93276600	93277600	0.43198440237192537
chr5	93276700	93277700	0.5599382218095726
chr5	93276800	93277800	-0.09629045569980793
chr5	93276900	93277900	-0.07582436106529784
chr5	93277000	93278000	-0.24359265384845322
chr5	93277100	93278100	-0.939755758152946
chr5	93277200	93278200	-0.8481613588289909
chr5	93277300	93278300	-0.6340514421741569
chr5	93277400	93278400	-1.2283592167459152
chr5	93277500	93278500	-2.322732059773452
chr5	93277600	93278600	-2.2301707621479747
chr5	93277700	93278700	-2.6172221668024065
chr5	93277800	93278800	-1.970004794214752
chr5	93277900	93278900	-2.6933850018740912
chr5	93278000	93279000	-2.3118907597241263
chr5	93278100	93279100	-1.4612129006286965
chr5	93278200	93279200	-2.12099855571284
chr5	93278300	93279300	-2.1727410687278983
chr5	93278400	93279400	-2.099374633537736
chr5	93278500	93279500	-1.0474417249704773
chr5	93278600	93279600	-0.8669385389656179
chr5	93278700	93279700	-0.5097168880972109
chr5	93278800	93279800	-0.4544879881136531
chr5	93278900	93279900	0.31858584329027834
chr5	93279000	93280000	0.7419391627328185
chr5	93279100	93280100	0.22933180083842905
chr5	93279200	93280200	0.7920303161417739
chr5	93279300	93280300	1.4378445802070814
chr5	93279400	93280400	1.4012452617356912
chr5	93279500	93280500	1.3604221505538403
chr5	93279600	93280600	1.0195295611347517
chr5	93279700	93280700	0.826606604676836
chr5	93279800	93280800	1.4779724645928665
chr5	93279900	93280900	0.7137020513708375
chr5	93280000	93281000	0.4544107012270025
chr5	93280100	93281100	0.8605709414212732
chr5	93280200	93281200	0.9673518768239188
chr5	93280300	93281300	0.27060388742571817
chr5	93280400	93281400	0.0375487490489756
chr5	93280500	93281500	0.4644127356028878
chr5	93280600	93281600	-0.3741660371510303
chr5	93280700	93281700	-0.4372520626726226
chr5	93280800	93281800	-0.7060095948711771
chr5	93280900	93281900	-0.6548997669808311
chr5	93281000	93282000	-0.8227347204882721
chr5	93281100	93282100	-1.181205348232922
chr5	93281200	93282200	-1.5400896449125023
chr5	93281300	93282300	-0.9904746751536512
chr5	93281400	93282400	-0.3931997873629953
chr5	93281500	93282500	-1.1395749264199253
chr5	93281600	93282600	-0.9685215752244156
chr5	93281700	93282700	-0.6718216215691173
chr5	93281800	93282800	-1.1939008297446851
chr5	93281900	93282900	-0.21107751527491
chr5	93282000	93283000	-1.1400907980410846
chr5	93282100	93283100	-0.5518082506025472
chr5	93282200	93283200	0.1829442963705888
chr5	93282300	93283300	-0.4305023994904936
chr5	93282400	93283400	-1.0000958746698727
chr5	93282500	93283500	-1.202809566581654
chr5	93282600	93283600	-1.140831491808082
chr5	93282700	93283700	-1.1040611772019189
chr5	93282800	93283800	-1.385462322774088
chr5	93282900	93283900	-2.006412984532432
chr5	93283000	93284000	-0.9110928479188409
chr5	93283100	93284100	-1.9544477425170592
chr5	93283200	93284200	-2.1852356280574976
chr5	93283300	93284300	-1.7102026014440157
chr5	93283400	93284400	-1.2270929821103955
chr5	93283500	93284500	-1.0453403508648054
chr5	93283600	93284600	-0.2536873018164714
chr5	93283700	93284700	0.07359855081969756
chr5	93283800	93284800	0.5824402098999923
chr5	93283900	93284900	0.6720487121280649
chr5	93284000	93285000	0.905633298636804
chr5	93284100	93285100	0.830699693590347
chr5	93284200	93285200	0.4129772328539185
chr5	93284300	93285300	0.4739068162706514
chr5	93284400	93285400	-0.08861430708475325
chr5	93284500	93285500	0.19081442667189247
chr5	93284600	93285600	0.08543160240901042
chr5	93284700	93285700	-0.19056586525108712
chr5	93284800	93285800	-0.4253440084229524
chr5	93284900	93285900	-0.8890473198157798
chr5	93285000	93286000	-1.2374163513345002
chr5	93285100	93286100	-0.3155234540486892
chr5	93285200	93286200	-0.05191532329385616
chr5	93285300	93286300	-1.5116339189656498
chr5	93285400	93286400	-1.6970076141143466
chr5	93285500	93286500	-2.418245769977817
chr5	93285600	93286600	-3.1374867937976707
chr5	93285700	93286700	-3.4445287737262236
chr5	93285800	93286800	-3.2797208455171125
chr5	93285900	93286900	-3.089102465249397
chr5	93286000	93287000	-3.011500967618127
chr5	93286100	93287100	-3.8748448350583664
chr5	93286200	93287200	-3.3526326638776296
chr5	93286300	93287300	-2.6780578655099823
chr5	93286400	93287400	-1.5941726840652908
chr5	93286500	93287500	-0.9697408615750208
chr5	93287400	93288400	0.07904268444742656
chr5	93287500	93288500	-0.053671819086591084
chr5	93287600	93288600	-0.19415991103975533
chr5	93287700	93288700	-0.0642436713703658
chr5	93287800	93288800	0.4701540954186523
chr5	93287900	93288900	0.38271620334281903
chr5	93288000	93289000	0.40215949068359624
chr5	93288100	93289100	0.3133656442259464
chr5	93288200	93289200	-0.4362275384029042
chr5	93289300	93290300	-0.8865082090904712
chr5	93289400	93290400	-1.5668893571251368
chr5	93289500	93290500	-1.7785067794906984
chr5	93289600	93290600	-1.3550439902013425
chr5	93289700	93290700	-1.4796555456884923
chr5	93289800	93290800	-0.982618547188092
chr5	93289900	93290900	-0.8954559447273421
chr5	93290000	93291000	-0.679893214582434
chr5	93290100	93291100	-0.8343174775411529
chr5	93290200	93291200	-0.5055288678583193
chr5	93290300	93291300	-0.4863306758373781
chr5	93290400	93291400	-0.7191130220172629
chr5	93290500	93291500	-0.7708116157904152
chr5	93290600	93291600	-0.6944780278377549
chr5	93290700	93291700	-0.8326035305216292
chr5	93290800	93291800	-1.116708156476185
chr5	93290900	93291900	-1.4978473653938082
chr5	93291000	93292000	-1.8086312130723043
chr5	93291100	93292100	-1.7494551965602658
chr5	93291200	93292200	-1.8555396310110404
chr5	93291300	93292300	-2.7733463880650207
chr5	93291400	93292400	-2.507388498967213
chr5	93291500	93292500	-2.4050047087920854
chr5	93291600	93292600	-2.695803699167373
chr5	93291700	93292700	-2.9840069452120064
chr5	93291800	93292800	-2.6403995997676297
chr5	93291900	93292900	-2.337533670241
chr5	93292000	93293000	-2.1126331292025093
chr5	93292100	93293100	-1.9393477482471884
chr5	93292200	93293200	-1.3364227960494637
chr5	93292600	93293600	0.4852508831288143
chr5	93292800	93293800	0.41236052738876827
chr5	93292900	93293900	-0.3636008967579946
chr5	93293000	93294000	-0.9962433173571651
chr5	93293100	93294100	-1.1448438480286929
chr5	93293200	93294200	-2.066124398017244
chr5	93293300	93294300	-2.226252586936136
chr5	93293400	93294400	-2.5964571792346955
chr5	93293500	93294500	-3.0027476422227246
chr5	93293600	93294600	-3.0236050126046337
chr5	93293700	93294700	-2.663799069692069
chr5	93293800	93294800	-2.8774902214796354
chr5	93293900	93294900	-1.8886537172262927
chr5	93294000	93295000	-1.2016764773206352
chr5	93294100	93295100	-1.5751272008454895
chr5	93294200	93295200	-1.4242360507666654
chr5	93294300	93295300	-1.4806644079413631
chr5	93294400	93295400	-0.9019259111435424
chr5	93294500	93295500	-0.9639098339046744
chr5	93294600	93295600	-0.9189734415887548
chr5	93294700	93295700	-0.9254538656099764
chr5	93294800	93295800	-0.6356316011320959
chr5	93294900	93295900	-0.3083212948406633
chr5	93295000	93296000	-0.4262277623314929
chr5	93295100	93296100	-0.5345178294409202
chr5	93295200	93296200	-0.5579861409753728
chr5	93295300	93296300	-0.5344909589970422
chr5	93295400	93296400	-0.6707799195187272
chr5	93295500	93296500	-0.2438329235798333
chr5	93295600	93296600	-0.19262258720928768
chr5	93295700	93296700	0.37683177176874577
chr5	93295800	93296800	0.03089791289256699
chr5	93295900	93296900	-0.07238864860586983
chr5	93296000	93297000	0.154153753591628
chr5	93296100	93297100	1.0146484410995171
chr5	93296200	93297200	1.0244020026395195
chr5	93296300	93297300	1.2908828764421405
chr5	93296400	93297400	1.1614729805572708
chr5	93296500	93297500	1.1562900598796841
chr5	93296600	93297600	1.7373407899805549
chr5	93296700	93297700	1.4546155336364175
chr5	93296800	93297800	1.9178587058844552
chr5	93296900	93297900	1.0727818615030604
chr5	93297000	93298000	0.9058814168153491
chr5	93297100	93298100	0.7673779446060394
chr5	93297200	93298200	1.1315249615362823
chr5	93297300	93298300	0.7072910141928231
chr5	93297400	93298400	0.9943012883806382
chr5	93297500	93298500	1.4643557768173128
chr5	93297600	93298600	0.5726158679254227
chr5	93297700	93298700	0.4689873129883562
chr5	93297800	93298800	0.02093294170277334
chr5	93297900	93298900	0.27117782916474564
chr5	93298000	93299000	0.24442297221518108
chr5	93298100	93299100	-0.039686597500101256
chr5	93298200	93299200	0.13211584302408075
chr5	93298300	93299300	0.3285150130513129
chr5	93298400	93299400	0.1632833809719501
chr5	93298500	93299500	-0.1542637247353283
chr5	93298600	93299600	0.4765822332061917
chr5	93298700	93299700	-0.5507367814082814
chr5	93298800	93299800	0.4024641724328652
chr5	93298900	93299900	0.8050970144691902
chr5	93299000	93300000	0.7467545396572641
chr5	93299100	93300100	1.0233866942258192
chr5	93299200	93300200	1.0550429462530058
chr5	93299300	93300300	1.5782173162583482
chr5	93299400	93300400	1.9398172738240649
chr5	93299500	93300500	2.5349051942482634
chr5	93299600	93300600	2.528491158786736
chr5	93299700	93300700	3.2898966411156483
chr5	93299800	93300800	1.850783367876049
chr5	93299900	93300900	0.9626523744217192
chr5	93300000	93301000	0.43485294985917056
chr5	93300100	93301100	0.6366470585322236
chr5	93300200	93301200	0.03300818934136262
chr5	93300300	93301300	-0.9158914237829934
chr5	93300400	93301400	-1.4704527733559587
chr5	93300500	93301500	-1.3912341879369952
chr5	93300600	93301600	-1.4605249426955504
chr5	93300700	93301700	-1.7437891806072112
chr5	93300800	93301800	-1.1782837990317416
chr5	93300900	93301900	-0.9034541250657852
chr5	93301000	93302000	-0.9226538066048696
chr5	93301100	93302100	-1.4585074822915178
chr5	93301200	93302200	-1.1399172596935756
chr5	93301300	93302300	-0.4313129081087168
chr5	93301400	93302400	-0.35527412364525923
chr5	93301500	93302500	-0.4309935392367529
chr5	93301600	93302600	-0.6999795361541855
chr5	93301700	93302700	-0.6567798499273322
chr5	93301800	93302800	-0.8993343966671125
chr5	93301900	93302900	-1.6500673343223708
chr5	93302000	93303000	-1.6585906194821602
chr5	93302100	93303100	-1.4007370623178679
chr5	93302200	93303200	-1.4414671753416846
chr5	93302300	93303300	-1.472663479502238
chr5	93302400	93303400	-1.6060214205069765
chr5	93302500	93303500	-1.3751368330519789
chr5	93302600	93303600	-1.1401374267478852
chr5	93302700	93303700	-0.8808929374279051
chr5	93302800	93303800	-1.211624685448126
chr5	93302900	93303900	-0.4467525857928863
chr5	93303000	93304000	-0.17446758252625288
chr5	93303100	93304100	-0.9090456217522982
chr5	93303200	93304200	-1.1380386555175268
chr5	93303300	93304300	-1.4411798261390538
chr5	93303400	93304400	-0.8461428050051305
chr5	93303500	93304500	-1.4553204497960457
chr5	93303600	93304600	-1.8448286717166158
chr5	93303700	93304700	-2.4402093452356293
chr5	93303800	93304800	-1.5335257728212277
chr5	93303900	93304900	-1.7025604274457524
chr5	93304000	93305000	-1.532879778473593
chr5	93304100	93305100	-0.4619833629773728
chr5	93304200	93305200	-0.3311332352140581
chr5	93304300	93305300	-0.15839345565755386
chr5	93304400	93305400	-0.5584320238999207
chr5	93304500	93305500	-0.21453123635305252
chr5	93304600	93305600	0.024062776985996574
chr5	93304700	93305700	0.7196949009642222
chr5	93304800	93305800	0.2489559450805103
chr5	93304900	93305900	-0.11849058382345072
chr5	93305000	93306000	-0.16863114746205093
chr5	93305100	93306100	-0.4664255702164127
chr5	93305200	93306200	0.3481887499679749
chr5	93305300	93306300	0.2333537904119508
chr5	93305400	93306400	0.2028996847774012
chr5	93305500	93306500	-0.4297139551546494
chr5	93305600	93306600	-0.3379962431763112
chr5	93305700	93306700	-0.1332655650616187
chr5	93305800	93306800	-0.17016977865973598
chr5	93305900	93306900	0.4934795674078459
chr5	93306000	93307000	0.25868407686102307
chr5	93306100	93307100	0.1938420159504785
chr5	93306200	93307200	-0.4933665102621946
chr5	93306300	93307300	-0.06912341148554656
chr5	93306400	93307400	0.34961108662646
chr5	93307000	93308000	-1.3827465933067442
chr5	93307100	93308100	-1.5569666616713815
chr5	93307200	93308200	-1.5830437644337405
chr5	93307300	93308300	-1.7860566143147778
chr5	93307400	93308400	-1.8847548310637632
chr5	93307500	93308500	-3.0460894611510243
chr5	93307600	93308600	-2.512663262522961
chr5	93307700	93308700	-2.204997235406573
chr5	93307800	93308800	-2.7166486907091287
chr5	93307900	93308900	-2.154126727163836
chr5	93308000	93309000	-2.4387200995763743
chr5	93308100	93309100	-2.793636476698807
chr5	93308200	93309200	-2.953963241933487
chr5	93308300	93309300	-2.9868552411137026
chr5	93308400	93309400	-2.708738697758499
chr5	93308500	93309500	-1.5067958158076944
chr5	93308600	93309600	-1.5998980397663851
chr5	93308700	93309700	-2.2185365871950986
chr5	93308800	93309800	-1.7576273793541144
chr5	93308900	93309900	-2.262005130823436
chr5	93309000	93310000	-1.747827558920382
chr5	93309100	93310100	-1.4217294035966053
chr5	93309200	93310200	-1.025765822653559
chr5	93309300	93310300	-0.3971443963651205
chr5	93310400	93311400	-2.3751135584555567
chr5	93310500	93311500	-2.6701590677613765
chr5	93310600	93311600	-3.3749140331419496
chr5	93310700	93311700	-2.974523286601761
chr5	93310800	93311800	-3.2020548906923905
chr5	93310900	93311900	-3.1931365574599795
chr5	93311000	93312000	-3.0425758260562024
chr5	93311100	93312100	-2.7273085415166114
chr5	93311200	93312200	-2.0261445864203216
chr5	93311300	93312300	-1.3999695701545942
chr5	93311400	93312400	-1.3582203668081343
chr5	93311500	93312500	-0.9558142268245016
chr5	93311600	93312600	-0.5934837897419368
chr5	93311700	93312700	-1.2148146287203574
chr5	93311800	93312800	-1.3459424239283266
chr5	93311900	93312900	-1.413650126308625
chr5	93312000	93313000	-1.398537894259254
chr5	93312100	93313100	-1.5255855174693216
chr5	93312200	93313200	-1.5942005896963496
chr5	93312300	93313300	-2.641310259316442
chr5	93312400	93313400	-2.2991007987671472
chr5	93312500	93313500	-2.040910496348958
chr5	93312600	93313600	-1.8107869569612656
chr5	93312700	93313700	-2.041971263970737
chr5	93312800	93313800	-2.045884760338861
chr5	93312900	93313900	-1.7791885715077758
chr5	93313000	93314000	-1.808518798614839
chr5	93313100	93314100	-1.7692449406475532
chr5	93313200	93314200	-1.8805715826017289
chr5	93313300	93314300	-1.0411307457819765
chr5	93313400	93314400	-1.835588581966896
chr5	93313500	93314500	-2.337331698547178
chr5	93313600	93314600	-2.664368605367545
chr5	93313700	93314700	-2.6865173347175295
chr5	93313800	93314800	-2.9894964427201898
chr5	93313900	93314900	-3.181072413247476
chr5	93314000	93315000	-2.9868257951068595
chr5	93314100	93315100	-2.9073931622518776
chr5	93314200	93315200	-2.795022434345003
chr5	93314300	93315300	-3.1391542925179903
chr5	93314400	93315400	-2.899803342259853
chr5	93314500	93315500	-2.9262615781787638
chr5	93314600	93315600	-2.8215469687682018
chr5	93314700	93315700	-2.2526854482320173
chr5	93314800	93315800	-1.9169638277182144
chr5	93314900	93315900	-2.0458577325006604
chr5	93315000	93316000	-2.2248354065878893
chr5	93315100	93316100	-2.0739443521527168
chr5	93315200	93316200	-2.042259570224871
chr5	93315300	93316300	-1.828453668291076
chr5	93315400	93316400	-1.306547435185893
chr5	93315500	93316500	-1.5594609218080433
chr5	93315600	93316600	-1.2393430940819734
chr5	93315700	93316700	-1.6772123948970314
chr5	93315800	93316800	-2.5096740055985047
chr5	93315900	93316900	-2.1962036287909488
chr5	93316000	93317000	-2.191914920583779
chr5	93316100	93317100	-2.3723236673445736
chr5	93316200	93317200	-3.009392643965205
chr5	93316300	93317300	-3.8067605109344
chr5	93316400	93317400	-4.039101301043609
chr5	93316500	93317500	-4.0302839027429815
chr5	93316600	93317600	-4.2675727893453175
chr5	93316700	93317700	-3.885945364045376
chr5	93316800	93317800	-2.9015331092487036
chr5	93316900	93317900	-2.4388419863251167
chr5	93317000	93318000	-2.391519327271119
chr5	93317100	93318100	-2.381701493639812
chr5	93317200	93318200	-2.2225987025352283
chr5	93317300	93318300	-2.001456100383085
chr5	93317400	93318400	-1.7624796186794944
chr5	93317500	93318500	-1.9014059501132912
chr5	93317600	93318600	-2.082591130117406
chr5	93317700	93318700	-2.1143915352718894
chr5	93317800	93318800	-2.207728368764565
chr5	93317900	93318900	-2.7486782723977816
chr5	93318000	93319000	-2.5911350404291773
chr5	93318100	93319100	-2.6587646764348007
chr5	93318200	93319200	-2.3107215893697477
chr5	93318300	93319300	-1.6375201686284182
chr5	93318400	93319400	-2.0313344774988056
chr5	93318500	93319500	-1.3865664492011558
chr5	93318600	93319600	-1.7512907998642242
chr5	93318700	93319700	-0.8155307338039983
chr5	93318800	93319800	-0.9052342678919536
chr5	93318900	93319900	-0.3829607738961937
chr5	93319000	93320000	-0.895108137066956
chr5	93319100	93320100	-2.067654324110094
chr5	93319200	93320200	-1.957318779337223
chr5	93319300	93320300	-1.8997397430296104
chr5	93319400	93320400	-2.6924535254191886
chr5	93319500	93320500	-2.5314555409302373
chr5	93319600	93320600	-1.4186425860518028
chr5	93319700	93320700	-2.3080065206648803
chr5	93319800	93320800	-1.8493864353216216
chr5	93319900	93320900	-2.1013532856691475
chr5	93320000	93321000	-2.1206075531108364
chr5	93320100	93321100	-0.9589646339287136
chr5	93320200	93321200	-0.9897676526425752
chr5	93320300	93321300	-1.705916833137258
chr5	93320400	93321400	-1.04176506548747
chr5	93320500	93321500	-1.0488757800239237
chr5	93320600	93321600	-1.4107740329176148
chr5	93320700	93321700	-0.2580158161519218
chr5	93320800	93321800	-1.450688043128726
chr5	93320900	93321900	-1.4761660339108702
chr5	93321000	93322000	-0.9343210317475479
chr5	93321100	93322100	-1.1421961234065812
chr5	93321200	93322200	-1.2913911211480908
chr5	93321300	93322300	-0.1800390440294232
chr5	93321400	93322400	0.3598740382508053
chr5	93321500	93322500	-0.010904607413217329
chr5	93321600	93322600	-0.1366404754770558
chr5	93321700	93322700	-0.9841219856057499
chr5	93321800	93322800	-0.1575174296481099
chr5	93321900	93322900	-0.6800483283288659
chr5	93322000	93323000	-0.713350401447469
chr5	93322100	93323100	-0.6547251354990833
chr5	93322200	93323200	-0.4031473419831332
chr5	93322300	93323300	-1.1950450273662825
chr5	93322400	93323400	-1.9273251704584091
chr5	93322500	93323500	-1.7145568640588251
chr5	93322600	93323600	-1.978828005323636
chr5	93322700	93323700	-1.7194355055177457
chr5	93322800	93323800	-1.7489632914767237
chr5	93322900	93323900	-1.0309241138812213
chr5	93323000	93324000	-0.9972572735250601
chr5	93323100	93324100	-0.3642241189588362
chr5	93323200	93324200	-0.8929298841930055
chr5	93323300	93324300	-0.8148120046284997
chr5	93323400	93324400	-0.7155245786506609
chr5	93323500	93324500	-0.8453562123292879
chr5	93323600	93324600	0.03008237248799278
chr5	93323700	93324700	-0.2666523103832953
chr5	93323800	93324800	-0.4834724808715132
chr5	93323900	93324900	-1.1125402214524094
chr5	93324000	93325000	-0.9558420066781502
chr5	93324100	93325100	-1.6680443777051834
chr5	93324200	93325200	-1.2449924033795206
chr5	93324300	93325300	-1.3079066983689072
chr5	93324400	93325400	-1.3846567140793054
chr5	93324500	93325500	-1.4449552632984193
chr5	93324600	93325600	-1.6419740463571817
chr5	93324700	93325700	-1.8423870111237903
chr5	93324800	93325800	-1.8843665372719731
chr5	93324900	93325900	-1.0834257644690626
chr5	93325000	93326000	-1.2086691613635068
chr5	93325100	93326100	-0.981419378627466
chr5	93325200	93326200	-0.6746692108678505
chr5	93325300	93326300	-0.7823351556366418
chr5	93325400	93326400	-1.5338343217744688
chr5	93325500	93326500	-1.7803164354619916
chr5	93325600	93326600	-2.4815393984766785
chr5	93325700	93326700	-2.983802764404315
chr5	93325800	93326800	-3.0439940764642417
chr5	93325900	93326900	-3.691957127135208
chr5	93326000	93327000	-4.4078402530737595
chr5	93326100	93327100	-4.255084526043052
chr5	93326200	93327200	-4.739312029616151
chr5	93326300	93327300	-4.25315435220569
chr5	93326400	93327400	-3.748843515296089
chr5	93326500	93327500	-3.7588779458385218
chr5	93326600	93327600	-3.6258650246878688
chr5	93326700	93327700	-3.690799967643283
chr5	93326800	93327800	-3.1220280148343464
chr5	93326900	93327900	-2.6738345636215217
chr5	93327000	93328000	-2.0439355794991676
chr5	93327100	93328100	-2.3195679729874903
chr5	93327200	93328200	-2.4146300150581994
chr5	93327300	93328300	-2.7900100628755444
chr5	93327400	93328400	-1.7726225815990952
chr5	93327500	93328500	-1.1803053503096406
chr5	93327600	93328600	-1.4585397042961723
chr5	93327700	93328700	-0.4103923066259009
chr5	93327800	93328800	-1.1785060283599416
chr5	93327900	93328900	-0.7540459844515903
chr5	93328000	93329000	-0.5834572529808122
chr5	93328100	93329100	-0.4968230234893872
chr5	93328200	93329200	-0.7654158948046415
chr5	93328300	93329300	-0.4790321738147383
chr5	93328400	93329400	-0.19884914362450856
chr5	93328500	93329500	-0.03674932469361141
chr5	93328600	93329600	0.4701352098424778
chr5	93328700	93329700	0.5867315404647836
chr5	93328800	93329800	0.9750123580966726
chr5	93328900	93329900	1.0979481105140825
chr5	93329000	93330000	0.6940588115636633
chr5	93329100	93330100	0.6138449673113029
chr5	93329200	93330200	0.9958757118728953
chr5	93329300	93330300	1.2503378677427135
chr5	93329400	93330400	0.1648688056403683
chr5	93329500	93330500	-0.0937596112322376
chr5	93329600	93330600	0.09580324238489432
chr5	93329700	93330700	-0.08591065505786574
chr5	93329800	93330800	0.0524061435262483
chr5	93329900	93330900	-0.6213065517753775
chr5	93330000	93331000	0.04056134521202771
chr5	93330100	93331100	0.11036021939107428
chr5	93330200	93331200	0.5113232471801429
chr5	93330300	93331300	0.3569919079758341
chr5	93330400	93331400	0.8518025615322908
chr5	93330500	93331500	1.4243129048054437
chr5	93330600	93331600	1.2692877340377904
chr5	93330700	93331700	1.3058771760690997
chr5	93330800	93331800	0.8382240741794847
chr5	93330900	93331900	0.5492576628913894
chr5	93331000	93332000	0.5263162090878026
chr5	93331100	93332100	0.8291154725910169
chr5	93331200	93332200	0.5857426974323201
chr5	93331300	93332300	0.5420365917572882
chr5	93331400	93332400	0.22340753167351385
chr5	93331500	93332500	-0.31956170667641143
chr5	93331600	93332600	-0.35187778203310943
chr5	93331700	93332700	-0.5059900969331484
chr5	93331800	93332800	-0.32511239235391104
chr5	93331900	93332900	-0.6396965706654885
chr5	93332000	93333000	-1.6914969606702766
chr5	93332100	93333100	-2.1819255124897783
chr5	93332200	93333200	-2.6909565324479217
chr5	93332300	93333300	-3.0015925814493656
chr5	93332400	93333400	-2.9316302461684107
chr5	93332500	93333500	-2.7185164837464852
chr5	93332600	93333600	-2.8116668027345817
chr5	93332700	93333700	-2.9576718025062525
chr5	93332800	93333800	-2.325746580266169
chr5	93332900	93333900	-2.207138805027581
chr5	93333000	93334000	-1.7307428472459323
chr5	93333100	93334100	-1.5674713330231849
chr5	93333200	93334200	-1.2881261249226217
chr5	93333300	93334300	-0.9582450482989852
chr5	93333400	93334400	-0.9291940698111616
chr5	93333500	93334500	-0.9717094129410082
chr5	93333600	93334600	-0.997626472600184
chr5	93333700	93334700	-1.1031606142056625
chr5	93333800	93334800	-1.8741915377221103
chr5	93333900	93334900	-1.1640515746444076
chr5	93334000	93335000	-0.9344802629261392
chr5	93334100	93335100	-0.7363049425165547
chr5	93334200	93335200	-0.31961363489144345
chr5	93334300	93335300	-0.07184677774690401
chr5	93334400	93335400	-0.6054318236626463
chr5	93334500	93335500	-1.063548381381866
chr5	93334600	93335600	-0.6712873106226632
chr5	93334700	93335700	-0.6406591647345853
chr5	93334800	93335800	-0.8206417541301504
chr5	93334900	93335900	-0.8544744299574829
chr5	93335000	93336000	-0.7779870261444715
chr5	93335100	93336100	-1.3336684676701376
chr5	93335200	93336200	-1.6283852227121385
chr5	93335300	93336300	-1.8173028118329813
chr5	93335400	93336400	-1.2267323694991277
chr5	93335500	93336500	-1.3661051843909364
chr5	93335600	93336600	-1.9125235300031085
chr5	93335700	93336700	-1.7087360187621712
chr5	93335800	93336800	-1.0943117731768812
chr5	93335900	93336900	-0.986296863266474
chr5	93336000	93337000	-0.8522733520036053
chr5	93336100	93337100	-0.2346591168283655
chr5	93336200	93337200	-0.2597821551585965
chr5	93336300	93337300	-0.9079109857200997
chr5	93336400	93337400	-1.2052404697989731
chr5	93336500	93337500	-1.17886226819748
chr5	93336600	93337600	-0.9553341258814212
chr5	93336700	93337700	-0.524848701289242
chr5	93336800	93337800	-1.0334996673251615
chr5	93336900	93337900	-1.2942662479678613
chr5	93337000	93338000	-1.288225219873764
chr5	93337100	93338100	-1.8408524708686127
chr5	93337200	93338200	-1.915499145062758
chr5	93337300	93338300	-1.0861974162504628
chr5	93337400	93338400	-1.2898834951696825
chr5	93337500	93338500	-0.8302361117366369
chr5	93337600	93338600	-2.6531055168673103
chr5	93337700	93338700	-4.380912050050872
chr5	93337800	93338800	-5.880721349341352
chr5	93337900	93338900	-7.184574258805237
chr5	93338000	93339000	-7.5706479559643505
chr5	93338100	93339100	-8.177124997320467
chr5	93338200	93339200	-9.209019363017974
chr5	93338400	93339400	-9.893221869852901
chr5	93338600	93339600	-7.965083646576365
chr5	93338700	93339700	-6.2590494128079115
chr5	93338800	93339800	-4.0447374057757655
chr5	93338900	93339900	-3.1520104741655413
chr5	93339000	93340000	-2.723324221873137
chr5	93339100	93340100	-1.9266099344150385
chr5	93339200	93340200	-1.2911914051468751
chr5	93339300	93340300	-0.7705371503686774
chr5	93339400	93340400	-0.7530638190187201
chr5	93339500	93340500	-0.5112578695805126
chr5	93339600	93340600	-0.4219399990613704
chr5	93339700	93340700	-1.1193410854395969
chr5	93339800	93340800	-1.5117698813109297
chr5	93339900	93340900	-1.1091009143178674
chr5	93340000	93341000	-1.4891807464942999
chr5	93340100	93341100	-1.6578156487931672
chr5	93340200	93341200	-1.3075249622321756
chr5	93340300	93341300	-0.976314494200511
chr5	93340400	93341400	-1.414581740006319
chr5	93340500	93341500	-1.2734019473470921
chr5	93341500	93342500	-0.4805366222041188
chr5	93341600	93342600	-0.30596952947049577
chr5	93341800	93342800	0.3240073202862567
chr5	93341900	93342900	0.6579292468569669
chr5	93342000	93343000	0.31589088317571146
chr5	93342100	93343100	0.3450731216901061
chr5	93342200	93343200	0.2605794989292849
chr5	93342300	93343300	0.9043483454665432
chr5	93342400	93343400	1.651346835823968
chr5	93342500	93343500	1.9788452212850047
chr5	93342600	93343600	1.6316149796748565
chr5	93342700	93343700	1.1814672668172157
chr5	93342800	93343800	1.5042898028217848
chr5	93342900	93343900	1.7534998767859251
chr5	93343000	93344000	2.186113579765578
chr5	93343100	93344100	2.0702736942038635
chr5	93343200	93344200	2.460608723905255
chr5	93343300	93344300	2.0228228541439086
chr5	93343400	93344400	1.778589346366032
chr5	93343500	93344500	1.6423304941808217
chr5	93343600	93344600	1.9272604473938224
chr5	93343700	93344700	1.6323610777688116
chr5	93343800	93344800	1.3318318499170687
chr5	93343900	93344900	0.4483410247840784
chr5	93344000	93345000	0.09409127053186336
chr5	93344100	93345100	-0.0498987588650568
chr5	93344500	93345500	-2.6155480966824283
chr5	93344700	93345700	-1.7100241571231896
chr5	93344800	93345800	-3.0928973535729187
chr5	93344900	93345900	-3.2442793837242547
chr5	93345000	93346000	-4.084002341444541
chr5	93345100	93346100	-3.6301432094961483
chr5	93345200	93346200	-2.9933298970052458
chr5	93345300	93346300	-3.3465772386515558
chr5	93345400	93346400	-2.9062569022527205
chr5	93345500	93346500	-2.2088699080952963
chr5	93345600	93346600	-2.6102891382650144
chr5	93345700	93346700	-2.6882560261774744
chr5	93345800	93346800	-1.1969531726455664
chr5	93345900	93346900	-0.8648731933179379
chr5	93346000	93347000	0.07294688977227466
chr5	93346100	93347100	-0.4762733930829582
chr5	93346200	93347200	-0.395526508183615
chr5	93346300	93347300	-0.2543124395558524
chr5	93346400	93347400	-0.8659236549288163
chr5	93346500	93347500	-0.6467675179232671
chr5	93346600	93347600	-0.6808716268661794
chr5	93346700	93347700	-0.1894243817164403
chr5	93346800	93347800	-0.5334315315689174
chr5	93346900	93347900	0.22842815181411755
chr5	93347000	93348000	0.5821157410769017
chr5	93347100	93348100	0.6761779993464258
chr5	93347200	93348200	0.2319527813362877
chr5	93347300	93348300	0.0746274256712901
chr5	93347400	93348400	-0.2592268951167345
chr5	93347500	93348500	-0.21131476916057432
chr5	93347600	93348600	0.15530299746886386
chr5	93347700	93348700	-0.4018994358851571
chr5	93347800	93348800	0.07619217768059194
chr5	93347900	93348900	-0.3712562553445363
chr5	93348000	93349000	-0.4596721472650041
chr5	93348100	93349100	-0.35899368538849685
chr5	93348200	93349200	0.04356341981229191
chr5	93348300	93349300	0.7264434279798143
chr5	93348400	93349400	1.4899813550003218
chr5	93348500	93349500	0.9469177844678884
chr5	93348600	93349600	0.8234458852114961
chr5	93348700	93349700	0.7948872082966155
chr5	93348800	93349800	0.5785156881972295
chr5	93348900	93349900	0.8095333561152483
chr5	93349000	93350000	0.6278770507300895
chr5	93349100	93350100	0.6359120905217137
chr5	93349200	93350200	0.5945663457298601
chr5	93349300	93350300	0.27741166650525595
chr5	93349400	93350400	0.019280289409184945
chr5	93349500	93350500	0.2158097057369096
chr5	93349600	93350600	-0.11471634905028892
chr5	93349700	93350700	0.5049882007329679
chr5	93349800	93350800	0.4308999579411073
chr5	93349900	93350900	0.4161798601730657
chr5	93350000	93351000	0.05690088416071037
chr5	93350100	93351100	-0.05405529762197913
chr5	93350200	93351200	-0.5304862469717577
chr5	93350300	93351300	-0.6471689030135939
chr5	93350400	93351400	-0.3917193660946674
chr5	93350500	93351500	-0.08104921511074469
chr5	93350600	93351600	-0.7494103447618786
chr5	93350700	93351700	-1.5873565091627342
chr5	93350800	93351800	-1.6558341719917546
chr5	93350900	93351900	-1.7676061057924295
chr5	93351000	93352000	-1.288088334953749
chr5	93351100	93352100	-1.1432551975020646
chr5	93351200	93352200	-1.0094063564301854
chr5	93351300	93352300	-0.9297267984418904
chr5	93351400	93352400	-1.3486390452455022
chr5	93351500	93352500	-1.8524667128430568
chr5	93351600	93352600	-1.5738162821833952
chr5	93351700	93352700	-0.7822625577129687
chr5	93351800	93352800	-0.10990787945010563
chr5	93351900	93352900	-0.5940579543706124
chr5	93352000	93353000	-1.4070967387275288
chr5	93352100	93353100	-1.4215022849315084
chr5	93352200	93353200	-1.1315639183229238
chr5	93352300	93353300	-0.7957273008171766
chr5	93352400	93353400	-1.3554027903296375
chr5	93352500	93353500	-1.4625920159233496
chr5	93352600	93353600	-1.269379593852845
chr5	93352700	93353700	-1.480339744822155
chr5	93352800	93353800	-1.330974412856242
chr5	93352900	93353900	-0.8304045087331006
chr5	93353000	93354000	-0.21885279194469906
chr5	93353100	93354100	-0.3423240889675834
chr5	93353200	93354200	-0.5817488556463157
chr5	93353300	93354300	-1.0860823213617758
chr5	93353400	93354400	-0.4855574047333221
chr5	93353500	93354500	-1.0112717799725477
chr5	93353600	93354600	-1.2947577673954136
chr5	93353700	93354700	-1.2260239704810547
chr5	93354800	93355800	-0.28661493550505085
chr5	93354900	93355900	-0.9753971400670703
chr5	93355000	93356000	-0.8280004898597897
chr5	93355100	93356100	-1.1649803961134106
chr5	93355200	93356200	-0.9130311667981188
chr5	93355300	93356300	-0.4673612902828337
chr5	93355400	93356400	-0.1608462871998997
chr5	93355500	93356500	0.25509343574459803
chr5	93355600	93356600	0.26611852788841706
chr5	93355700	93356700	0.9356140940112064
chr5	93355800	93356800	0.8973055000744901
chr5	93355900	93356900	1.7763934690984806
chr5	93356000	93357000	1.3124429011868657
chr5	93356100	93357100	1.6664231118795771
chr5	93356200	93357200	1.0361404903236664
chr5	93356300	93357300	-0.004485525336965176
chr5	93356400	93357400	-0.5480095366568888
chr5	93356500	93357500	-0.4202495051930337
chr5	93356600	93357600	0.07842218769629458
chr5	93356700	93357700	0.06816609513420875
chr5	93356800	93357800	0.8163860878648165
chr5	93356900	93357900	0.7919141180234655
chr5	93357000	93358000	0.8603883802672012
chr5	93357100	93358100	0.9706446798839576
chr5	93357200	93358200	1.3069044742185216
chr5	93357300	93358300	1.4813047706285212
chr5	93357400	93358400	1.9097121511416104
chr5	93357500	93358500	1.5456435434048683
chr5	93357600	93358600	0.4331819811019281
chr5	93357700	93358700	-0.0925860907768338
chr5	93357800	93358800	-0.9393287170301396
chr5	93358900	93359900	0.8648353380217639
chr5	93359000	93360000	1.3373379432102845
chr5	93359100	93360100	0.3827269837056982
chr5	93359200	93360200	0.5845745363166652
chr5	93359300	93360300	0.8686709053774102
chr5	93359400	93360400	0.6859849633854203
chr5	93359500	93360500	0.6725503652053245
chr5	93359600	93360600	0.4942175948360085
chr5	93359700	93360700	0.7660025570031229
chr5	93359800	93360800	0.5759653556570116
chr5	93359900	93360900	-0.1923979796550468
chr5	93360000	93361000	-0.5333836275039932
chr5	93360100	93361100	-0.284191391257188
chr5	93360200	93361200	-0.3031808089802251
chr5	93360300	93361300	-0.8545776401893719
chr5	93360400	93361400	-0.05034027641962314
chr5	93360500	93361500	-0.7284899295824907
chr5	93360600	93361600	-0.6023536798945787
chr5	93360700	93361700	-1.235346715707676
chr5	93360800	93361800	-1.1795400483957428
chr5	93360900	93361900	-1.0964620478206604
chr5	93361000	93362000	-1.5390891183605568
chr5	93361100	93362100	-1.114085269361819
chr5	93361200	93362200	-1.091645670616784
chr5	93361300	93362300	-0.5502952955925997
chr5	93361400	93362400	-1.147766247897367
chr5	93361500	93362500	-0.12319512744770207
chr5	93361600	93362600	0.016719324541587758
chr5	93361700	93362700	0.4264307853333001
chr5	93361800	93362800	0.21166559914748287
chr5	93361900	93362900	0.7180146499591701
chr5	93362000	93363000	1.3797481108659142
chr5	93362400	93363400	0.04438632215082736
chr5	93363200	93364200	0.6261432344693222
chr5	93363300	93364300	0.3286137304663684
chr5	93363400	93364400	0.6461525656512098
chr5	93363500	93364500	0.7801833744690491
chr5	93363600	93364600	0.5266510688291024
chr5	93363700	93364700	-0.10947845904216576
chr5	93363800	93364800	-0.28966042714140244
chr5	93363900	93364900	-0.10996575883091544
chr5	93364000	93365000	0.22098646554726417
chr5	93364100	93365100	0.5893592116981304
chr5	93364200	93365200	0.6048025097443521
chr5	93364300	93365300	0.03801427474083762
chr5	93364400	93365400	-0.7697828943529437
chr5	93364500	93365500	-1.4668903930928532
chr5	93364600	93365600	-1.0213861760802094
chr5	93364700	93365700	-0.9917888448519148
chr5	93364800	93365800	-1.2429963283558436
chr5	93364900	93365900	-0.8400841675580348
chr5	93365000	93366000	-1.2098188536647336
chr5	93365100	93366100	-1.4660924387533003
chr5	93365200	93366200	-1.5799335031998023
chr5	93365300	93366300	-0.9231017971498582
chr5	93365400	93366400	-0.4034617905633453
chr5	93365500	93366500	0.0656497444905561
chr5	93365600	93366600	0.024231440310233072
chr5	93366500	93367500	-2.2643313489112624
chr5	93366600	93367600	-1.7435419146234046
chr5	93366700	93367700	-1.4899017231556468
chr5	93366800	93367800	-1.2907698904995872
chr5	93366900	93367900	-1.0265702232138605
chr5	93367000	93368000	-0.7915278483063184
chr5	93367100	93368100	-1.2067108562646016
chr5	93367200	93368200	-0.3290603874430257
chr5	93367300	93368300	-0.11504377150768985
chr5	93367400	93368400	0.6745514398460372
chr5	93367500	93368500	0.5217213843465154
chr5	93367600	93368600	0.429013855942676
chr5	93367700	93368700	0.9629363028107656
chr5	93367800	93368800	1.2107857453322817
chr5	93367900	93368900	0.3961202251706463
chr5	93368000	93369000	0.21397548735949712
chr5	93368100	93369100	0.6631449857338029
chr5	93368200	93369200	0.6056977342607178
chr5	93368300	93369300	0.6910828608945984
chr5	93368400	93369400	-0.061648844957295626
chr5	93368500	93369500	-0.3433266099147411
chr5	93368600	93369600	-1.3061952893453834
chr5	93368700	93369700	-1.9544097000543237
chr5	93368800	93369800	-2.3803340276403726
chr5	93368900	93369900	-2.0514921917619766
chr5	93369000	93370000	-2.4538615925191984
chr5	93369100	93370100	-2.289581013989915
chr5	93369200	93370200	-2.576844035253165
chr5	93369300	93370300	-3.0387095486202087
chr5	93369400	93370400	-3.3403671551375846
chr5	93369500	93370500	-2.6678011243046167
chr5	93369600	93370600	-1.9064476385222977
chr5	93369700	93370700	-2.179707241744072
chr5	93369800	93370800	-2.181538464707196
chr5	93369900	93370900	-1.657990855276519
chr5	93370000	93371000	-1.5659573635388104
chr5	93370100	93371100	-1.7272807569564643
chr5	93370200	93371200	-0.9031632335606088
chr5	93370300	93371300	-0.525036136682283
chr5	93370400	93371400	-0.4722418127747642
chr5	93370500	93371500	-1.2208154380631635
chr5	93370600	93371600	-1.2581396812119368
chr5	93370700	93371700	-1.014770229842347
chr5	93370800	93371800	-1.0431630803339895
chr5	93370900	93371900	-1.4966919918404835
chr5	93371000	93372000	-1.2780377720184704
chr5	93371100	93372100	-1.0234230597998164
chr5	93371200	93372200	-1.4437860194410157
chr5	93371300	93372300	-1.4771013140923346
chr5	93371400	93372400	-0.7875881611239571
chr5	93371500	93372500	-0.295203971712891
chr5	93371600	93372600	0.2060192590411657
chr5	93371700	93372700	-0.6729477264372491
chr5	93371800	93372800	-1.3562441610923537
chr5	93371900	93372900	-1.0883898299410537
chr5	93372000	93373000	-0.9274460054252034
chr5	93372100	93373100	-0.9445319134272666
chr5	93372200	93373200	-1.223534059218374
chr5	93372300	93373300	-0.6872046275075396
chr5	93372400	93373400	-0.35971301331366
chr5	93373000	93374000	0.5322539061818136
chr5	93373100	93374100	0.4352587994338631
chr5	93373300	93374300	0.01696716999378548
chr5	93373400	93374400	-0.1602668135203466
chr5	93373500	93374500	-0.07428125337499529
chr5	93373600	93374600	-0.8004370772928784
chr5	93373700	93374700	-0.7861002527301675
chr5	93373800	93374800	-1.0087801217513541
chr5	93373900	93374900	-0.7928677466085821
chr5	93374000	93375000	-0.8869347626039195
chr5	93374100	93375100	-1.0126069482206659
chr5	93374200	93375200	-0.9405362609311664
chr5	93374300	93375300	-0.867302040081158
chr5	93374400	93375400	-1.1528603002686062
chr5	93374500	93375500	-1.1286085191390065
chr5	93374600	93375600	-0.11093102200897534
chr5	93374700	93375700	0.19401250256350525
chr5	93374800	93375800	-0.3635846307607489
chr5	93374900	93375900	-0.5264360553763435
chr5	93375000	93376000	-0.24948586076053555
chr5	93375100	93376100	-0.2271602417688411
chr5	93376200	93377200	-2.2065194635701766
chr5	93376300	93377300	-2.4297328913251643
chr5	93376400	93377400	-2.606804613493424
chr5	93376500	93377500	-3.3282401832695463
chr5	93376600	93377600	-2.575998930475196
chr5	93376700	93377700	-3.1086458302278435
chr5	93376800	93377800	-2.7507777760468484
chr5	93376900	93377900	-2.5841619524951818
chr5	93377000	93378000	-2.6486786125856985
chr5	93377100	93378100	-2.6022674114113054
chr5	93377200	93378200	-1.7684623909910029
chr5	93377300	93378300	-1.3626300412022914
chr5	93377400	93378400	-0.9189660624812264
chr5	93377500	93378500	-0.1963065372239053
chr5	93377600	93378600	-0.6953409950197377
chr5	93377700	93378700	0.19866574735571946
chr5	93377800	93378800	-0.08511869478884672
chr5	93377900	93378900	0.3962961839207055
chr5	93378000	93379000	0.6808703758188317
chr5	93378100	93379100	0.5083848830186803
chr5	93378200	93379200	0.23773989120308606
chr5	93378300	93379300	-0.4662125383976098
chr5	93378400	93379400	-0.3314954286909842
chr5	93378500	93379500	-0.5545974426882321
chr5	93378600	93379600	-0.014026312640727241
chr5	93378700	93379700	-0.3034949531720832
chr5	93378800	93379800	-0.7240539862703919
chr5	93378900	93379900	-1.3652352853989278
chr5	93379000	93380000	-1.3800121447536322
chr5	93379100	93380100	-1.5072615389490165
chr5	93379200	93380200	-0.9245992402547224
chr5	93379300	93380300	-0.9425616582478764
chr5	93379400	93380400	-1.1562815501313912
chr5	93379500	93380500	-0.972664745221036
chr5	93379600	93380600	-0.4564822065976266
chr5	93379700	93380700	-0.2099668721368316
chr5	93379800	93380800	0.3721700356943539
chr5	93379900	93380900	0.5687814050240094
chr5	93380000	93381000	0.7511574327945787
chr5	93380100	93381100	1.0818078188270577
chr5	93380200	93381200	0.5895970857816917
chr5	93380300	93381300	1.4894217468246769
chr5	93380400	93381400	1.3882312492433833
chr5	93380500	93381500	1.3678277461935704
chr5	93380600	93381600	1.2288884754020286
chr5	93380700	93381700	0.5415638246519925
chr5	93380800	93381800	0.2665424038635986
chr5	93380900	93381900	0.16867084422077305
chr5	93381000	93382000	-0.1668405180939467
chr5	93381100	93382100	-0.3830191837431869
chr5	93381200	93382200	0.008792467957618118
chr5	93381300	93382300	-0.6990568270141936
chr5	93381400	93382400	-0.4794509669975898
chr5	93381500	93382500	-0.1563843366555892
chr5	93381600	93382600	-0.06932790684766373
chr5	93381700	93382700	0.19988182956302272
chr5	93381800	93382800	0.17222929604218726
chr5	93381900	93382900	0.9395716525750284
chr5	93382000	93383000	1.1087546341988153
chr5	93382100	93383100	1.0697679643699194
chr5	93382200	93383200	0.22761354201288936
chr5	93382300	93383300	0.30604229621908885
chr5	93382400	93383400	0.6946401977616973
chr5	93382500	93383500	1.1360584048729854
chr5	93382600	93383600	0.8704544901062029
chr5	93382700	93383700	1.6994773155940612
chr5	93382800	93383800	2.0230087387411926
chr5	93382900	93383900	1.7587579925702952
chr5	93383000	93384000	1.2622306573450803
chr5	93383100	93384100	1.456590874193059
chr5	93383200	93384200	1.8258037498995532
chr5	93383300	93384300	2.0402288730670493
chr5	93383400	93384400	1.3693304612164678
chr5	93383500	93384500	0.6298714610923969
chr5	93383600	93384600	0.7184906825924233
chr5	93384100	93385100	-0.6532470303632761
chr5	93384200	93385200	-0.3188413328589354
chr5	93384300	93385300	-0.4532408355726204
chr5	93384400	93385400	-0.13425875637246407
chr5	93384500	93385500	0.2013802532300143
chr5	93384600	93385600	0.6302176873733489
chr5	93384700	93385700	0.8614249101581554
chr5	93384800	93385800	1.2890418709736031
chr5	93384900	93385900	1.2987623922019762
chr5	93385000	93386000	1.5758759022830875
chr5	93385100	93386100	1.6561937274767886
chr5	93385200	93386200	0.8922074646413644
chr5	93385300	93386300	1.1463630825687243
chr5	93385400	93386400	0.9274587290011946
chr5	93385500	93386500	0.7987859114533142
chr5	93385600	93386600	0.13908620239581546
chr5	93385700	93386700	-0.20786646769524592
chr5	93385800	93386800	-0.21351354795688046
chr5	93385900	93386900	-0.4464593729338551
chr5	93386000	93387000	-0.6327551956337959
chr5	93386100	93387100	-1.0848736992735333
chr5	93386200	93387200	-0.5989359810131437
chr5	93386300	93387300	-0.9864793566009872
chr5	93386400	93387400	-1.3122687772154376
chr5	93386500	93387500	-0.9121856527399236
chr5	93386600	93387600	-0.6928191076994367
chr5	93386700	93387700	-0.4794837521434319
chr5	93386800	93387800	-0.901529637297749
chr5	93386900	93387900	-0.7330872051976853
chr5	93387000	93388000	-0.7912790840946522
chr5	93387100	93388100	-0.5472528963830909
chr5	93387200	93388200	-1.0194804845781682
chr5	93387300	93388300	-0.5014204715500094
chr5	93387400	93388400	-0.2860573489787306
chr5	93387500	93388500	-0.7573617701087217
chr5	93387600	93388600	-0.7076716990754743
chr5	93387700	93388700	-0.6197304663593671
chr5	93387800	93388800	-0.1169923857723399
chr5	93387900	93388900	-0.2743310349012314
chr5	93388000	93389000	-0.3448565482634119
chr5	93388100	93389100	-0.07697998496767917
chr5	93388200	93389200	0.6106639617489741
chr5	93388300	93389300	0.09114992017532088
chr5	93388400	93389400	0.1835841720524833
chr5	93388500	93389500	0.21638625426864624
chr5	93388600	93389600	0.07255807348601861
chr5	93388700	93389700	-0.591816456533744
chr5	93388800	93389800	-0.9184899107312086
chr5	93388900	93389900	-1.6485706400630888
chr5	93389000	93390000	-1.2126143159394929
chr5	93389100	93390100	-1.4663934598838468
chr5	93389200	93390200	-1.419297574727399
chr5	93389300	93390300	-1.4555337406232978
chr5	93389400	93390400	-1.3569114972149523
chr5	93389500	93390500	-1.205455191555037
chr5	93389600	93390600	-1.3757296502986949
chr5	93389700	93390700	-1.0772146369286275
chr5	93389800	93390800	-0.8434797751378057
chr5	93389900	93390900	0.11210284348150178
chr5	93390000	93391000	-0.5138724585704174
chr5	93390100	93391100	-0.5335273843374962
chr5	93390200	93391200	-0.9759901325205808
chr5	93390300	93391300	-0.6157980838985316
chr5	93390400	93391400	-0.8661679230994934
chr5	93390500	93391500	-1.2319362674567649
chr5	93390600	93391600	-0.8884692974640983
chr5	93390700	93391700	-1.2288686160412798
chr5	93390800	93391800	-1.71540737718175
chr5	93390900	93391900	-2.1614677147810952
chr5	93391000	93392000	-1.539830265636152
chr5	93391100	93392100	-1.5867260373362169
chr5	93391200	93392200	-1.7591643360536324
chr5	93391300	93392300	-1.6001969127965576
chr5	93391400	93392400	-1.5051701667277513
chr5	93391500	93392500	-1.69333456415303
chr5	93391600	93392600	-1.5780546834402052
chr5	93391700	93392700	-0.8936537877398019
chr5	93391800	93392800	-0.08776857683178982
chr5	93391900	93392900	0.498803374669815
chr5	93392000	93393000	0.061407911980136114
chr5	93392100	93393100	0.18168922499803955
chr5	93392200	93393200	0.7181695770623777
chr5	93392300	93393300	0.4308437585444336
chr5	93392400	93393400	0.516577457701939
chr5	93392500	93393500	0.3970190455196968
chr5	93392600	93393600	-0.3139477665854569
chr5	93392700	93393700	-0.7586290026013789
chr5	93392800	93393800	-0.9787028655963486
chr5	93392900	93393900	-1.2328069586021095
chr5	93393000	93394000	-0.6847327005916318
chr5	93393100	93394100	-0.6854829800865424
chr5	93393200	93394200	-1.0588355691832658
chr5	93393300	93394300	-1.0103729102055892
chr5	93393400	93394400	-0.9667377594520308
chr5	93393500	93394500	-1.1343744915212808
chr5	93393600	93394600	-0.6558657185911994
chr5	93393700	93394700	0.17792479505782482
chr5	93393800	93394800	0.16964310722703715
chr5	93393900	93394900	-0.7463598352329457
chr5	93394000	93395000	-0.3708872140342746
chr5	93394100	93395100	-0.2458334550456017
chr5	93394200	93395200	-0.003462706037910371
chr5	93394300	93395300	-0.33132402161631025
chr5	93394400	93395400	-0.440379123558848
chr5	93394500	93395500	0.16809463967765706
chr5	93394600	93395600	0.0904408840024764
chr5	93394700	93395700	-0.6765129295037499
chr5	93394800	93395800	-0.8344358729510675
chr5	93394900	93395900	-0.024262750421872568
chr5	93395000	93396000	-0.8617317995060942
chr5	93395100	93396100	-1.2064885825238174
chr5	93395200	93396200	-1.4199857799333038
chr5	93395300	93396300	-0.6336254353518742
chr5	93395400	93396400	-0.463850889036233
chr5	93395500	93396500	-0.8578396364687452
chr5	93395600	93396600	-0.3221889393309567
chr5	93395700	93396700	-0.5895815850414541
chr5	93395800	93396800	-0.3584003077182989
chr5	93395900	93396900	-0.7806137565760884
chr5	93396000	93397000	-0.7204035793902395
chr5	93396100	93397100	-0.07840158338903992
chr5	93396200	93397200	-0.04401856981791635
chr5	93396300	93397300	0.032095680850706444
chr5	93396400	93397400	-0.26585048589644816
chr5	93396500	93397500	-0.20150895145296266
chr5	93396600	93397600	-0.8723807828540596
chr5	93396700	93397700	-0.6948563753117989
chr5	93396800	93397800	-0.36983603566345935
chr5	93396900	93397900	-0.004265086457805911
chr5	93397000	93398000	0.061086267967918835
chr5	93397100	93398100	-0.2306081152827117
chr5	93397200	93398200	-0.20184634333440266
chr5	93397300	93398300	-0.6433598484712215
chr5	93397400	93398400	0.0075331711082920515
chr5	93397500	93398500	0.07609941595756603
chr5	93397600	93398600	-0.13082287116922978
chr5	93397700	93398700	-0.2213174620860643
chr5	93397800	93398800	-1.0888059247437951
chr5	93397900	93398900	-1.0057510714774942
chr5	93398000	93399000	-1.0005349815079811
chr5	93398100	93399100	-1.082348478155113
chr5	93398200	93399200	-1.4807258952729103
chr5	93398300	93399300	-1.259333287522822
chr5	93398400	93399400	-1.9586744789335613
chr5	93398500	93399500	-1.5253745161819563
chr5	93398600	93399600	-0.7854774797740405
chr5	93398700	93399700	-0.9746694664968706
chr5	93398800	93399800	-0.6082882828839731
chr5	93398900	93399900	-0.5527685864594284
chr5	93399000	93400000	-1.1324092210725485
chr5	93399100	93400100	-0.999983547478436
chr5	93399200	93400200	-0.4339893158966497
chr5	93399300	93400300	-0.3140134274539999
chr5	93399400	93400400	0.011980994187217785
chr5	93399500	93400500	-0.09746362317209817
chr5	93399600	93400600	-0.4420927211594859
chr5	93399700	93400700	-0.17464742201722086
chr5	93399800	93400800	-0.5707771910404663
chr5	93399900	93400900	-0.4866689193227399
chr5	93400000	93401000	0.08918421584606506
chr5	93400100	93401100	-0.6444151804009295
chr5	93400200	93401200	-0.7170462758943301
chr5	93400300	93401300	-0.7812608140722015
chr5	93400400	93401400	-0.9839980230527317
chr5	93400500	93401500	-0.8468191498644015
chr5	93400600	93401600	-0.6955662349470179
chr5	93400700	93401700	-0.2601904092460923
chr5	93400800	93401800	-0.02693528940923881
chr5	93400900	93401900	-0.3472309342888769
chr5	93401000	93402000	-0.2853759856857285
chr5	93401100	93402100	0.4327655890454475
chr5	93401200	93402200	0.1407130729646538
chr5	93401300	93402300	0.3051914706055744
chr5	93401400	93402400	0.1211546240341074
chr5	93401500	93402500	0.2392617098500566
chr5	93401600	93402600	0.3315408741384726
chr5	93401700	93402700	0.482286685588122
chr5	93401800	93402800	0.3569123298709008
chr5	93401900	93402900	-0.06724646586886429
chr5	93402000	93403000	-0.8179818041790642
chr5	93402100	93403100	-1.406307324803782
chr5	93402200	93403200	-1.1987749019039884
chr5	93402300	93403300	-1.2094820591192117
chr5	93402400	93403400	-0.726788874313491
chr5	93402500	93403500	-0.6365290292183988
chr5	93402600	93403600	-0.8542552387225533
chr5	93402700	93403700	-1.3853024254918942
chr5	93402800	93403800	-0.6967838575913894
chr5	93402900	93403900	0.2356638431195016
chr5	93403000	93404000	0.7322641625741526
chr5	93403100	93404100	1.1013834225056756
chr5	93403200	93404200	0.8659383956040819
chr5	93403300	93404300	0.4892178361887071
chr5	93403400	93404400	0.418976549638182
chr5	93403500	93404500	0.19343121690866646
chr5	93403600	93404600	0.2803489280039861
chr5	93403700	93404700	0.6683870183922863
chr5	93403800	93404800	0.12316614127612388
chr5	93403900	93404900	0.05404939896260949
chr5	93404000	93405000	-0.001438758387542822
chr5	93404100	93405100	0.11277102153870458
chr5	93404200	93405200	0.3252535834313731
chr5	93404300	93405300	0.6817764617230779
chr5	93404400	93405400	0.22125562907717025
chr5	93404500	93405500	0.7040619710979056
chr5	93404600	93405600	0.2612141612668128
chr5	93404700	93405700	0.413064779592394
chr5	93404800	93405800	-0.1860303087911823
chr5	93404900	93405900	-0.884535556614983
chr5	93405000	93406000	-0.5741050112831912
chr5	93405100	93406100	-0.3087337937366609
chr5	93405200	93406200	-0.25124010479008896
chr5	93405300	93406300	-0.35446744196140784
chr5	93405400	93406400	0.028122093532701755
chr5	93405500	93406500	-0.3972347706717592
chr5	93405600	93406600	-0.3923941546975568
chr5	93405700	93406700	-0.6962312626921198
chr5	93405800	93406800	-0.17201296310648914
chr5	93405900	93406900	-0.2600398764867357
chr5	93406000	93407000	-0.32182926573150644
chr5	93406100	93407100	-0.273667355037629
chr5	93406200	93407200	0.08239657693293427
chr5	93406300	93407300	0.4076838777229671
chr5	93406400	93407400	0.3013153355025041
chr5	93406500	93407500	-0.2391066125058681
chr5	93407800	93408800	-0.8098243700623866
chr5	93407900	93408900	-0.9647914437287558
chr5	93408000	93409000	-0.6441355703702164
chr5	93408100	93409100	-1.1801915028788172
chr5	93408200	93409200	-0.8028768888413776
chr5	93408300	93409300	-1.0720826389231803
chr5	93408400	93409400	-1.0326495395723143
chr5	93408500	93409500	-0.4962755672315986
chr5	93408600	93409600	0.07174868545767711
chr5	93408700	93409700	0.04484899628277004
chr5	93408800	93409800	0.2520343563867408
chr5	93408900	93409900	0.2994174683015507
chr5	93409000	93410000	-0.24862668874524596
chr5	93409100	93410100	0.4805480559886155
chr5	93409200	93410200	0.5513990968588167
chr5	93409300	93410300	1.3480283552929428
chr5	93409400	93410400	1.8148327261759984
chr5	93409500	93410500	1.2977388797458502
chr5	93409600	93410600	0.9194037498818876
chr5	93409700	93410700	0.8902640771121094
chr5	93409800	93410800	1.1159954070751728
chr5	93409900	93410900	1.6274122468507954
chr5	93410000	93411000	2.0501238363479803
chr5	93410100	93411100	2.1050437864764566
chr5	93410200	93411200	2.258833457097192
chr5	93410300	93411300	2.1037854044586823
chr5	93410400	93411400	1.8248301789352896
chr5	93410500	93411500	2.2865095170422944
chr5	93410600	93411600	2.71750435991764
chr5	93410700	93411700	2.749594171307059
chr5	93410800	93411800	2.2271689373256627
chr5	93410900	93411900	2.2959275050673624
chr5	93411000	93412000	2.0196718933934203
chr5	93411100	93412100	1.9004736951637275
chr5	93411200	93412200	1.6597435129195193
chr5	93411300	93412300	1.5576857081298692
chr5	93411400	93412400	2.041751866452989
chr5	93411500	93412500	1.9504974786545364
chr5	93411600	93412600	1.6270636401928509
chr5	93411700	93412700	1.8449442083903025
chr5	93411800	93412800	2.379974435033373
chr5	93411900	93412900	1.9657886379736624
chr5	93412000	93413000	2.8030469543615455
chr5	93412100	93413100	3.1929831369915567
chr5	93412200	93413200	3.2448430698274286
chr5	93412300	93413300	3.433205955909408
chr5	93412400	93413400	2.895001284430415
chr5	93412500	93413500	2.650210124555944
chr5	93412600	93413600	2.832858695946864
chr5	93412700	93413700	2.3455282599697798
chr5	93412800	93413800	1.3112984140396091
chr5	93412900	93413900	1.0740831002446871
chr5	93413000	93414000	-0.05442555900461024
chr5	93413100	93414100	0.2727202025206524
chr5	93413200	93414200	0.6570998682834804
chr5	93413300	93414300	0.25971066069554305
chr5	93413400	93414400	0.4868506744439924
chr5	93413500	93414500	0.7270573493951434
chr5	93413600	93414600	0.8207153846446673
chr5	93413700	93414700	0.2613860199781142
chr5	93413800	93414800	0.07423027915719288
chr5	93413900	93414900	-0.16223755607202586
chr5	93414000	93415000	0.054911239946885425
chr5	93414100	93415100	-0.2930134375737386
chr5	93414200	93415200	-0.5313032742638836
chr5	93414300	93415300	-0.33124254059595154
chr5	93414400	93415400	-0.45839698826434
chr5	93414500	93415500	-0.3207234888612087
chr5	93414600	93415600	-0.24495661558031234
chr5	93414700	93415700	0.22858454976645856
chr5	93414800	93415800	0.5179940966450296
chr5	93414900	93415900	0.8586230583414934
chr5	93415000	93416000	1.2764429550245775
chr5	93415100	93416100	1.2274333461892712
chr5	93415200	93416200	0.9091309809775376
chr5	93415300	93416300	1.1588970179717686
chr5	93415400	93416400	0.7683958123219439
chr5	93415500	93416500	0.4272659244311668
chr5	93415600	93416600	-0.2654750542181193
chr5	93415700	93416700	-0.7183129713195783
chr5	93415800	93416800	-0.21569256825868327
chr5	93415900	93416900	0.05185970990844782
chr5	93416000	93417000	-0.5423116658226093
chr5	93416100	93417100	-0.3921870627178488
chr5	93416200	93417200	-0.5663492831449629
chr5	93416300	93417300	-0.6765559519478137
chr5	93416400	93417400	-0.522543252020201
chr5	93416500	93417500	-1.2692889067520223
chr5	93416600	93417600	-0.25441184947186585
chr5	93416700	93417700	0.8655657507663148
chr5	93416800	93417800	0.175790428387958
chr5	93416900	93417900	0.12223500211931035
chr5	93417000	93418000	0.5159895940294927
chr5	93417100	93418100	-0.16019788674764127
chr5	93417200	93418200	0.4614987397366177
chr5	93417300	93418300	0.22468648183971773
chr5	93417400	93418400	-0.2403404007867605
chr5	93417500	93418500	0.4390477225582725
chr5	93417600	93418600	0.030474021847898505
chr5	93417700	93418700	-0.3400272343006727
chr5	93417800	93418800	0.37725417955876
chr5	93417900	93418900	-0.15648773138946384
chr5	93418000	93419000	-0.12919117186263415
chr5	93418100	93419100	0.33171207023897564
chr5	93418200	93419200	0.15066370640348736
chr5	93418300	93419300	0.1498768824055604
chr5	93418400	93419400	0.4028483658899845
chr5	93418500	93419500	0.9251915577052716
chr5	93418600	93419600	0.1006049968989296
chr5	93418700	93419700	0.1783791089839805
chr5	93418800	93419800	-0.44116487921495423
chr5	93418900	93419900	-0.439294211596971
chr5	93419000	93420000	-0.9784034770054839
chr5	93419100	93420100	-0.9178097958925192
chr5	93419200	93420200	-0.6977779306578105
chr5	93419300	93420300	-0.6565948939211792
chr5	93419400	93420400	-0.4593351545605829
chr5	93419500	93420500	-0.8906164808536003
chr5	93419600	93420600	-0.6047119828773502
chr5	93419700	93420700	-0.8475930967432951
chr5	93419800	93420800	-0.1497889227583337
chr5	93419900	93420900	0.3780705628263028
chr5	93420000	93421000	1.1552273201388839
chr5	93420100	93421100	1.3290233958511737
chr5	93420200	93421200	1.3849188666519276
chr5	93420300	93421300	1.3154593531636094
chr5	93420400	93421400	1.8745241062947948
chr5	93420500	93421500	1.6803903071075843
chr5	93420600	93421600	2.3016809720225004
chr5	93420700	93421700	2.559920045778957
chr5	93420800	93421800	2.3345175948913703
chr5	93420900	93421900	1.950220788882992
chr5	93421000	93422000	1.5874768200889695
chr5	93421100	93422100	1.6954533073144225
chr5	93421200	93422200	0.8024928250070421
chr5	93421300	93422300	1.0045320430297309
chr5	93421400	93422400	0.6437043986640341
chr5	93421500	93422500	0.9835978231761032
chr5	93421600	93422600	0.738181916192091
chr5	93421700	93422700	0.7394634454974315
chr5	93421800	93422800	0.5119213711509966
chr5	93421900	93422900	0.3869140747737153
chr5	93422000	93423000	0.7626513955851341
chr5	93422100	93423100	0.6272870871044604
chr5	93422200	93423200	1.2373262755960366
chr5	93422300	93423300	0.8446212124331279
chr5	93422400	93423400	0.6653712129212292
chr5	93422500	93423500	0.89818220903164
chr5	93422600	93423600	1.074877137756909
chr5	93422700	93423700	0.7913915290200431
chr5	93422800	93423800	0.615640896408478
chr5	93422900	93423900	1.0308353074520629
chr5	93423000	93424000	0.42595697988056463
chr5	93423100	93424100	0.04711428630598216
chr5	93423200	93424200	-0.33119066988682805
chr5	93423300	93424300	0.029487513756757813
chr5	93423400	93424400	-0.05550454064616949
chr5	93423500	93424500	-0.5755425226471956
chr5	93423600	93424600	-0.7320522393864445
chr5	93423700	93424700	-0.42181550020611375
chr5	93423800	93424800	0.16199407213919031
chr5	93423900	93424900	0.06953298845660176
chr5	93424000	93425000	0.25919921341520813
chr5	93424100	93425100	0.1270284267029027
chr5	93424200	93425200	0.9214296922535432
chr5	93424300	93425300	0.6058537123378268
chr5	93424400	93425400	0.4282259220070279
chr5	93424500	93425500	0.4811808885496509
chr5	93424600	93425600	0.5284298514960556
chr5	93424700	93425700	0.8208749772972608
chr5	93424800	93425800	0.7777062321712774
chr5	93424900	93425900	0.8988591985483576
chr5	93425000	93426000	0.6353535790920397
chr5	93425100	93426100	1.139956034500694
chr5	93425200	93426200	0.5231829059688111
chr5	93426100	93427100	-0.4270582521519857
chr5	93426200	93427200	-0.6094864426807272
chr5	93426300	93427300	-1.3716363518735826
chr5	93426400	93427400	-0.4956278484894058
chr5	93426500	93427500	-0.3529401579096729
chr5	93426600	93427600	-0.07487379814431927
chr5	93426700	93427700	-0.8007550614848945
chr5	93426800	93427800	-0.2785077982792913
chr5	93426900	93427900	0.1389225622562217
chr5	93427000	93428000	0.6988503597266459
chr5	93427100	93428100	0.4818965619383682
chr5	93427200	93428200	1.5439470438301617
chr5	93427300	93428300	1.972147928358271
chr5	93427400	93428400	1.714432665225716
chr5	93427500	93428500	2.048784302772789
chr5	93427600	93428600	1.9984971979911617
chr5	93427700	93428700	2.001514457310569
chr5	93427800	93428800	1.3756989591394706
chr5	93427900	93428900	1.7691495743010135
chr5	93428000	93429000	0.06759385939422799
chr5	93428100	93429100	0.3564050623921526
chr5	93428200	93429200	-0.7882318010210314
chr5	93428300	93429300	-0.7425512698012237
chr5	93428400	93429400	-0.6937466159542752
chr5	93428500	93429500	-1.1677671613877891
chr5	93428600	93429600	-1.3032143944083967
chr5	93428700	93429700	-1.0624067888519717
chr5	93428800	93429800	-0.41018945325608375
chr5	93428900	93429900	-0.8137671455835526
chr5	93429000	93430000	0.024178481980147607
chr5	93429100	93430100	0.19645674931558474
chr5	93429200	93430200	0.8894425509446199
chr5	93429300	93430300	1.184015674142984
chr5	93429400	93430400	0.959244009021502
chr5	93429500	93430500	1.1700935018928351
chr5	93429600	93430600	1.2733667903975414
chr5	93429700	93430700	1.0476608158009848
chr5	93429800	93430800	1.29635818333626
chr5	93429900	93430900	1.812406102207094
chr5	93430000	93431000	1.7424773416423933
chr5	93430100	93431100	1.6345015903859168
chr5	93430200	93431200	1.6922462114311363
chr5	93430300	93431300	1.1325191506642809
chr5	93430400	93431400	1.1499374715188546
chr5	93430500	93431500	1.6011847428653645
chr5	93430600	93431600	2.014784729277324
chr5	93430700	93431700	2.3428311576871392
chr5	93430800	93431800	2.2161226339741567
chr5	93430900	93431900	1.8979367850896292
chr5	93431000	93432000	1.987925907132692
chr5	93431100	93432100	1.8627471938687543
chr5	93431200	93432200	1.3814172354884746
chr5	93431300	93432300	1.0223885649581064
chr5	93431400	93432400	0.8991068298177934
chr5	93431500	93432500	0.9533880947667384
chr5	93431600	93432600	0.4297509352221032
chr5	93431700	93432700	0.3743697364140789
chr5	93431800	93432800	0.5305340047154905
chr5	93431900	93432900	0.7349432685916047
chr5	93432000	93433000	1.1737260594150034
chr5	93432100	93433100	1.0751473240761955
chr5	93432200	93433200	1.363610981588349
chr5	93432300	93433300	1.3915428266044412
chr5	93432400	93433400	1.6411726524370869
chr5	93432500	93433500	1.0055116868941696
chr5	93432600	93433600	1.403314235553046
chr5	93432700	93433700	0.9992674909317436
chr5	93432800	93433800	0.7911860549438205
chr5	93432900	93433900	0.9573998261181114
chr5	93433000	93434000	0.6813152293879393
chr5	93433100	93434100	1.58519852374198
chr5	93433200	93434200	1.193938369916203
chr5	93433300	93434300	2.0522405396443983
chr5	93433400	93434400	1.9760087881170043
chr5	93433500	93434500	1.9207586390724043
chr5	93433600	93434600	1.735051625030095
chr5	93433700	93434700	2.3321419166934323
chr5	93433800	93434800	2.099717311459417
chr5	93433900	93434900	1.2443624998863454
chr5	93434000	93435000	0.535027644360543
chr5	93434100	93435100	0.21444036435050065
chr5	93434200	93435200	0.10596099318114686
chr5	93434300	93435300	-0.3644963441790423
chr5	93434400	93435400	0.1427056664139114
chr5	93434500	93435500	0.09031020494966492
chr5	93434600	93435600	0.1817746758125748
chr5	93434700	93435700	-0.9275645998843556
chr5	93434800	93435800	-0.3859820696704187
chr5	93434900	93435900	0.5991733899915511
chr5	93435000	93436000	0.9185062531752489
chr5	93435100	93436100	0.6731392468590368
chr5	93435200	93436200	0.8375382408981514
chr5	93435300	93436300	0.8990005600216914
chr5	93435400	93436400	0.6412174518139011
chr5	93435500	93436500	1.201779106559738
chr5	93435600	93436600	1.2163421138161972
chr5	93435700	93436700	2.1396091777280257
chr5	93435800	93436800	2.049848680601081
chr5	93435900	93436900	0.7931059561190399
chr5	93436000	93437000	0.14964476135476354
chr5	93436100	93437100	0.21561354832829305
chr5	93436200	93437200	0.9706264038322274
chr5	93436300	93437300	0.9800817411166765
chr5	93436400	93437400	0.7044396520462622
chr5	93436500	93437500	0.4386785339416853
chr5	93436600	93437600	0.2393070437523961
chr5	93436700	93437700	0.7157795906070221
chr5	93436800	93437800	0.27523607758256663
chr5	93436900	93437900	0.4014731804886093
chr5	93437000	93438000	0.7173379091164807
chr5	93437100	93438100	0.4281292454879838
chr5	93437200	93438200	0.15738295222749424
chr5	93437300	93438300	0.35914912655698955
chr5	93437400	93438400	0.2835102943922741
chr5	93437500	93438500	0.3719859479011512
chr5	93437600	93438600	0.9830729619918626
chr5	93437700	93438700	0.6392242659675882
chr5	93437800	93438800	1.101808751575115
chr5	93437900	93438900	2.027667356986711
chr5	93438000	93439000	2.51697485752139
chr5	93438100	93439100	2.5161945566781263
chr5	93438200	93439200	2.5211855242813654
chr5	93438300	93439300	2.365096917487564
chr5	93438400	93439400	2.183166350026117
chr5	93438500	93439500	2.5132647594073005
chr5	93438600	93439600	2.3421231374492972
chr5	93438700	93439700	1.821782783246027
chr5	93438800	93439800	1.87877883403761
chr5	93438900	93439900	1.4328963317037442
chr5	93439000	93440000	1.4326572638770683
chr5	93439100	93440100	1.073444956228279
chr5	93439200	93440200	1.0291803702300055
chr5	93439300	93440300	0.4882323927471905
chr5	93439400	93440400	0.3576722334295221
chr5	93439500	93440500	-0.6747395649634893
chr5	93439600	93440600	-1.4482429888303086
chr5	93439700	93440700	-1.1770240750826435
chr5	93439800	93440800	-1.847158063754623
chr5	93439900	93440900	-2.2460214242842085
chr5	93440000	93441000	-2.5672212357905693
chr5	93440100	93441100	-2.5727569295898443
chr5	93440200	93441200	-3.0655509441960644
chr5	93440300	93441300	-3.0888426748428763
chr5	93440400	93441400	-2.7138867866253658
chr5	93440500	93441500	-2.34885643048015
chr5	93440600	93441600	-2.56776588698903
chr5	93440700	93441700	-2.6686856964703654
chr5	93440800	93441800	-2.6722895098952617
chr5	93440900	93441900	-2.00206193934646
chr5	93441000	93442000	-1.906054172960108
chr5	93441100	93442100	-1.7592433046290767
chr5	93441200	93442200	-1.2400582697035998
chr5	93441300	93442300	-1.2921957873477994
chr5	93441400	93442400	-1.3188371429870689
chr5	93441500	93442500	-0.8357267286036161
chr5	93441600	93442600	-0.07019233157100331
chr5	93441700	93442700	0.32431325634979863
chr5	93441800	93442800	0.1874574119587468
chr5	93441900	93442900	-0.35860440571979924
chr5	93442000	93443000	-0.43325522941618144
chr5	93442100	93443100	-0.4199754930748077
chr5	93442200	93443200	-1.3573249579182465
chr5	93442300	93443300	-2.0922395270487533
chr5	93442400	93443400	-1.6507762444250689
chr5	93442500	93443500	-2.165722358981945
chr5	93442600	93443600	-2.534961169699256
chr5	93442700	93443700	-2.5449391096577023
chr5	93442800	93443800	-1.7039297657852883
chr5	93442900	93443900	-1.8246272349016204
chr5	93443000	93444000	-2.1578203187150917
chr5	93443100	93444100	-1.9346289851918401
chr5	93443200	93444200	-1.8289943335536483
chr5	93443300	93444300	-0.8703628781628182
chr5	93443400	93444400	-1.3492046279250525
chr5	93443500	93444500	-1.9057149179654609
chr5	93443600	93444600	-2.8885137956464586
chr5	93443700	93444700	-3.2387481797126965
chr5	93443800	93444800	-3.8778138398884816
chr5	93443900	93444900	-3.377069190461468
chr5	93444000	93445000	-2.993950108392799
chr5	93444100	93445100	-2.8898004126765917
chr5	93444200	93445200	-2.8445444669756306
chr5	93444300	93445300	-3.3886683914955924
chr5	93444400	93445400	-3.3364424015905767
chr5	93444500	93445500	-2.7477709347655286
chr5	93444600	93445600	-2.7140104888630727
chr5	93444700	93445700	-3.2863901732619865
chr5	93444800	93445800	-3.164965027238845
chr5	93444900	93445900	-3.061280608103275
chr5	93445000	93446000	-3.5237637992701707
chr5	93445100	93446100	-3.4551745351321386
chr5	93445200	93446200	-2.9986159603000995
chr5	93445300	93446300	-2.7203310961614293
chr5	93445400	93446400	-3.228710451280963
chr5	93445500	93446500	-3.146976608819953
chr5	93445600	93446600	-2.0201655435410824
chr5	93445700	93446700	-1.5016942701084102
chr5	93445800	93446800	-1.8220018550187729
chr5	93445900	93446900	-2.5172168501318155
chr5	93446000	93447000	-1.9249784280246738
chr5	93446100	93447100	-2.8410821572799163
chr5	93446200	93447200	-3.304477044404135
chr5	93446300	93447300	-2.6851494948067804
chr5	93446400	93447400	-2.649207899340334
chr5	93446500	93447500	-3.2821223954556697
chr5	93446600	93447600	-3.430442581744458
chr5	93446700	93447700	-3.5332007826965097
chr5	93446800	93447800	-3.233905775047796
chr5	93446900	93447900	-2.2084791901690766
chr5	93447000	93448000	-2.3684775559138185
chr5	93447100	93448100	-1.1071920729771103
chr5	93447200	93448200	-0.8272652434640793
chr5	93447300	93448300	-1.4387564843733986
chr5	93447400	93448400	-1.2061640174691928
chr5	93447500	93448500	-0.6493185601529801
chr5	93447600	93448600	-0.9195922197718428
chr5	93447700	93448700	-0.05629441700828832
chr5	93447800	93448800	-0.06384648428431626
chr5	93447900	93448900	-0.2142557814136732
chr5	93448000	93449000	-0.06433514486033977
chr5	93448100	93449100	-0.4797744401707284
chr5	93448200	93449200	-0.20474928038485002
chr5	93448300	93449300	0.3750140879403091
chr5	93448400	93449400	0.4981408416389668
chr5	93448500	93449500	0.8471612883955136
chr5	93448600	93449600	1.2576944557829561
chr5	93448700	93449700	0.4435951099043456
chr5	93448800	93449800	0.7772205339145166
chr5	93448900	93449900	0.8385547821896628
chr5	93449000	93450000	1.267635297904457
chr5	93449100	93450100	0.8261252747151904
chr5	93449200	93450200	0.8540653676687883
chr5	93449300	93450300	0.8098308409473444
chr5	93449400	93450400	0.8805483920067829
chr5	93449500	93450500	0.19472886894850205
chr5	93449600	93450600	-0.05650001361564816
chr5	93449700	93450700	0.2371748837708749
chr5	93449800	93450800	0.2213952180600728
chr5	93449900	93450900	0.0021829919320372508
chr5	93451000	93452000	0.720692105929988
chr5	93451100	93452100	0.4567375101470693
chr5	93451300	93452300	0.7625666300214995
chr5	93451400	93452400	0.4735053697472889
chr5	93451500	93452500	0.7551851134399691
chr5	93451600	93452600	1.2237284328215927
chr5	93451700	93452700	0.9578954959089652
chr5	93451800	93452800	1.1770587263225485
chr5	93451900	93452900	1.3906000144193376
chr5	93452000	93453000	1.1182762637733379
chr5	93452100	93453100	1.318000583438968
chr5	93452200	93453200	1.5722942019278503
chr5	93452300	93453300	0.9600330803557072
chr5	93452400	93453400	0.4015002953031027
chr5	93452500	93453500	0.04046481073614716
chr5	93452600	93453600	0.18317413420976933
chr5	93452700	93453700	0.1427907983624119
chr5	93452800	93453800	-0.27164674063392275
chr5	93452900	93453900	-0.17072745974633824
chr5	93453000	93454000	-0.2954288003055547
chr5	93453100	93454100	-0.5285244761279486
chr5	93453200	93454200	-0.8362174793870942
chr5	93453300	93454300	-0.1383511982519606
chr5	93453400	93454400	0.3355839665285616
chr5	93453500	93454500	0.02647333509380753
chr5	93453600	93454600	0.03759903834339393
chr5	93453700	93454700	0.5797604477132756
chr5	93453800	93454800	0.19275285591824026
chr5	93453900	93454900	-0.4472035918235605
chr5	93454000	93455000	-0.05203850826616238
chr5	93454100	93455100	0.4768107945839178
chr5	93454200	93455200	0.6262251581056344
chr5	93454300	93455300	0.07043031847112703
chr5	93454400	93455400	-0.10578753802859384
chr5	93454500	93455500	-0.06461184170293185
chr5	93454600	93455600	-0.11134050531893287
chr5	93454700	93455700	-0.7637813910463543
chr5	93454800	93455800	-0.38489343893734496
chr5	93454900	93455900	-0.11482502742427488
chr5	93455000	93456000	-0.3220734512559967
chr5	93455100	93456100	-0.7614169426165125
chr5	93455200	93456200	-1.031950635696416
chr5	93455300	93456300	-0.3724639014799228
chr5	93455400	93456400	-0.2227798540365623
chr5	93455500	93456500	0.3170462993290024
chr5	93455600	93456600	-0.22194178148710605
chr5	93455700	93456700	-0.27941229776921506
chr5	93455800	93456800	-0.04373711981922705
chr5	93455900	93456900	-0.04724042660402862
chr5	93456000	93457000	-0.21310656790828802
chr5	93456100	93457100	0.1626155400976341
chr5	93456200	93457200	0.3599450796379734
chr5	93456300	93457300	-0.21986798828164772
chr5	93456400	93457400	0.35979803926467546
chr5	93456500	93457500	-0.33481652310806204
chr5	93456600	93457600	-0.2184445836972925
chr5	93456700	93457700	-0.15945897037459847
chr5	93456800	93457800	0.13827850231067024
chr5	93456900	93457900	0.2848831326293622
chr5	93457000	93458000	0.7950085578480058
chr5	93457100	93458100	1.3100808164504132
chr5	93457200	93458200	1.707698812967855
chr5	93457300	93458300	1.8419147944388383
chr5	93457400	93458400	1.6552500324742032
chr5	93457500	93458500	2.0852837988936006
chr5	93457600	93458600	2.1372898253337143
chr5	93457700	93458700	2.3542894517967943
chr5	93457800	93458800	2.5255665180590205
chr5	93457900	93458900	2.499257772546491
chr5	93458000	93459000	1.7103976792589004
chr5	93458100	93459100	1.0774875797998027
chr5	93458200	93459200	0.6077016747791761
chr5	93458300	93459300	0.28968437617051285
chr5	93458400	93459400	-0.3535678820870011
chr5	93458500	93459500	-0.37323092429448856
chr5	93458600	93459600	-0.5650023475449993
chr5	93458700	93459700	-0.7817616476638812
chr5	93458800	93459800	-1.084258466587846
chr5	93458900	93459900	-1.167806464767021
chr5	93459000	93460000	-0.5965838263216459
chr5	93459100	93460100	-0.25450249426884153
chr5	93459200	93460200	-0.1866405262485866
chr5	93459300	93460300	0.6445411657067693
chr5	93459400	93460400	0.7156095937442759
chr5	93459500	93460500	0.7687429137584797
chr5	93459600	93460600	1.06473259084411
chr5	93459700	93460700	1.4717652626432112
chr5	93459800	93460800	0.9902638053052174
chr5	93459900	93460900	1.14384232940706
chr5	93460000	93461000	0.7254675410246919
chr5	93460100	93461100	0.3086800585271873
chr5	93460200	93461200	-0.03019481328149715
chr5	93460300	93461300	-0.4252408739561764
chr5	93460400	93461400	0.1558397568967248
chr5	93460500	93461500	0.19920282914082868
chr5	93460600	93461600	-0.6318681978493579
chr5	93460700	93461700	-0.8449722159294571
chr5	93460800	93461800	-0.3498274157655585
chr5	93460900	93461900	-0.4368117629238733
chr5	93461000	93462000	0.06253513543325215
chr5	93461100	93462100	-0.08530696099832981
chr5	93461200	93462200	0.022442827508696056
chr5	93461300	93462300	-0.7954638425869824
chr5	93461400	93462400	-1.074373783531313
chr5	93461500	93462500	-1.0854113541302128
chr5	93461600	93462600	-0.29458507054405475
chr5	93461700	93462700	-0.3467887508036921
chr5	93461800	93462800	-0.0512850311112038
chr5	93461900	93462900	-0.3459131268265548
chr5	93462000	93463000	-1.2077691362344485
chr5	93462100	93463100	-0.8662045033519394
chr5	93462200	93463200	-1.2013974142560575
chr5	93462300	93463300	-0.3673103499902879
chr5	93462400	93463400	-0.8464001428516832
chr5	93462500	93463500	-1.0938895118707679
chr5	93462600	93463600	-0.9229787644118193
chr5	93462700	93463700	-1.2251070610677643
chr5	93462800	93463800	-1.6603085870318075
chr5	93462900	93463900	-1.4853338198325805
chr5	93463000	93464000	-1.2444526567171401
chr5	93463100	93464100	-1.1982671063998822
chr5	93463200	93464200	-1.2298753384536183
chr5	93463300	93464300	-1.841350047523204
chr5	93463400	93464400	-1.5849641553929732
chr5	93463500	93464500	-2.431214316282593
chr5	93463600	93464600	-2.7071134401925594
chr5	93463700	93464700	-2.811198568235316
chr5	93463800	93464800	-2.6221406199986843
chr5	93463900	93464900	-2.9100985256919265
chr5	93464000	93465000	-2.8619263292259856
chr5	93464100	93465100	-2.812757337761985
chr5	93464200	93465200	-1.7080108576998525
chr5	93464300	93465300	-1.9818315181372776
chr5	93464400	93465400	-1.9518283120668047
chr5	93464500	93465500	-1.0990319367831412
chr5	93464600	93465600	-0.9816124680826814
chr5	93464700	93465700	-0.6742709534551665
chr5	93464800	93465800	-1.0926709186516343
chr5	93464900	93465900	-0.7125842975495403
chr5	93467000	93468000	-1.10943747155554
chr5	93467100	93468100	-1.5417438857904249
chr5	93467200	93468200	-1.0943598552660858
chr5	93467300	93468300	-1.9278121498659395
chr5	93467400	93468400	-1.0696859098250056
chr5	93467500	93468500	-1.5527101536582542
chr5	93467600	93468600	-1.861506159739824
chr5	93467700	93468700	-2.33838945742082
chr5	93467800	93468800	-2.719688516282196
chr5	93468700	93469700	-1.214793274551301
chr5	93468800	93469800	-0.6204232463653931
chr5	93468900	93469900	-0.8468956150524731
chr5	93469000	93470000	-1.182115340586783
chr5	93469100	93470100	-0.9539610675221316
chr5	93469200	93470200	-1.3830382959382714
chr5	93469300	93470300	-1.2351155757032188
chr5	93469400	93470400	-1.9129482160763347
chr5	93469500	93470500	-1.6228912334446404
chr5	93469600	93470600	-0.7726003835770157
chr5	93469700	93470700	-0.3742004248071149
chr5	93469800	93470800	-0.4940801406944296
chr5	93469900	93470900	-0.3029129396397673
chr5	93470000	93471000	-0.28737859338545574
chr5	93470100	93471100	-0.17266088233432533
chr5	93470200	93471200	0.024338282563220445
chr5	93470300	93471300	0.4669187433934727
chr5	93470400	93471400	1.045271611318253
chr5	93470500	93471500	0.9724500053697288
chr5	93470600	93471600	0.2663549036840006
chr5	93470700	93471700	0.2461861165066834
chr5	93470800	93471800	-0.3812350176524196
chr5	93470900	93471900	-0.884823604682546
chr5	93471000	93472000	-0.38946923827930274
chr5	93471100	93472100	-0.5608656484235721
chr5	93471200	93472200	-0.6165743797225407
chr5	93471300	93472300	-0.8005744148449048
chr5	93471400	93472400	-0.8873424062923283
chr5	93471500	93472500	-0.930399527255726
chr5	93471600	93472600	-0.4162980966318227
chr5	93471700	93472700	-1.5295910313366037
chr5	93471800	93472800	-0.9575894176114392
chr5	93471900	93472900	-0.7517886247912821
chr5	93472000	93473000	-1.698246748130248
chr5	93472100	93473100	-1.3692224741295902
chr5	93472200	93473200	-0.6926745750220488
chr5	93472300	93473300	-0.9879800671672682
chr5	93472400	93473400	-0.6618776864920339
chr5	93472500	93473500	-1.1250719471150783
chr5	93472600	93473600	-1.0088384273829174
chr5	93472700	93473700	0.4260516164908021
chr5	93472800	93473800	0.7375290861251712
chr5	93472900	93473900	0.5876841483528854
chr5	93473000	93474000	1.8313071465236628
chr5	93473100	93474100	1.3135215246245668
chr5	93473200	93474200	0.8689496093322391
chr5	93473300	93474300	0.6030426137450073
chr5	93473400	93474400	0.2649634539878825
chr5	93473500	93474500	0.02776119826829641
chr5	93473600	93474600	-0.19044568634254605
chr5	93473700	93474700	-0.09658641956245324
chr5	93473800	93474800	-1.0243610350456591
chr5	93473900	93474900	-0.16052619364693033
chr5	93474000	93475000	-0.700090691877489
chr5	93474100	93475100	-0.1812367448764077
chr5	93475100	93476100	-0.4913983880170422
chr5	93475200	93476200	-0.6154006358014965
chr5	93475300	93476300	-0.7405704890637261
chr5	93475400	93476400	-0.29038547115962265
chr5	93475500	93476500	0.4550669098735077
chr5	93475600	93476600	1.4895500676306674
chr5	93475700	93476700	2.2213400156013825
chr5	93475800	93476800	1.5146488410013472
chr5	93475900	93476900	2.024050911276317
chr5	93476000	93477000	2.1425062872131213
chr5	93476100	93477100	2.144776033321256
chr5	93476200	93477200	1.8162094867441638
chr5	93476300	93477300	1.9394832766975605
chr5	93476400	93477400	1.2231419432089818
chr5	93476500	93477500	0.6769307098988468
chr5	93476600	93477600	0.7820375824020852
chr5	93476700	93477700	0.6141409599183202
chr5	93476800	93477800	1.098355897102126
chr5	93476900	93477900	1.2005626375171727
chr5	93477000	93478000	1.5269632459068034
chr5	93477100	93478100	1.4737026002181095
chr5	93477200	93478200	1.6383750925234941
chr5	93477300	93478300	0.9835740306180828
chr5	93477400	93478400	1.1184287000040043
chr5	93477500	93478500	1.2525273122219358
chr5	93477600	93478600	0.4690213417201001
chr5	93477700	93478700	0.8014368880083065
chr5	93477800	93478800	0.614113229902816
chr5	93477900	93478900	0.3466017185045534
chr5	93478000	93479000	-0.42428443028221463
chr5	93478100	93479100	0.05546253300689105
chr5	93478200	93479200	0.4509302986861812
chr5	93478300	93479300	0.44508188246036107
chr5	93478400	93479400	0.6495387311994394
chr5	93478500	93479500	0.581958137565825
chr5	93478600	93479600	1.1775826050200184
chr5	93478700	93479700	0.9897061328920213
chr5	93478800	93479800	1.1788931119213164
chr5	93478900	93479900	1.2127964347582658
chr5	93479000	93480000	0.9602600987844178
chr5	93479100	93480100	-0.2782976899505896
chr5	93479200	93480200	-0.7470920527134
chr5	93479300	93480300	-0.8751043108674866
chr5	93479400	93480400	-1.1532824417255785
chr5	93479500	93480500	-1.1810604879325477
chr5	93479600	93480600	-2.218622643540636
chr5	93479700	93480700	-2.4205180600130145
chr5	93479800	93480800	-2.631536701242299
chr5	93479900	93480900	-2.7622678953381783
chr5	93480000	93481000	-1.9435988795721624
chr5	93480100	93481100	-1.5733880170266084
chr5	93480200	93481200	-1.6572472424882685
chr5	93480300	93481300	-1.6112508839493054
chr5	93480400	93481400	-1.698295128984439
chr5	93480500	93481500	-1.8747686459393005
chr5	93480600	93481600	-1.4580401789612127
chr5	93480700	93481700	-1.6672899795260954
chr5	93480800	93481800	-1.903674420104064
chr5	93480900	93481900	-1.9213283527658265
chr5	93481000	93482000	-2.719484125507459
chr5	93481100	93482100	-1.9447773925835656
chr5	93481200	93482200	-2.120835081722381
chr5	93481300	93482300	-1.912131662797059
chr5	93481400	93482400	-1.4105534426182034
chr5	93481500	93482500	-0.7005523316032201
chr5	93481600	93482600	-0.2780774953490148
chr5	93481700	93482700	0.22173327651982666
chr5	93481800	93482800	0.7703524565450011
chr5	93481900	93482900	1.3594571605310413
chr5	93482000	93483000	1.6714321999945323
chr5	93482100	93483100	1.8050070913658367
chr5	93482200	93483200	2.0962036263468424
chr5	93482300	93483300	2.3164245779704777
chr5	93482400	93483400	1.7824344580652118
chr5	93482500	93483500	1.1033847880244596
chr5	93482600	93483600	0.7329915740564972
chr5	93482700	93483700	0.1896124466925176
chr5	93482800	93483800	-0.5593257148905681
chr5	93482900	93483900	-0.7032538981560984
chr5	93483000	93484000	-0.7223779359065859
chr5	93483100	93484100	-1.5561373728126668
chr5	93483200	93484200	-1.8461634226615
chr5	93483300	93484300	-2.026357123581596
chr5	93483400	93484400	-1.6875409698180197
chr5	93483500	93484500	-1.6710100532206806
chr5	93483600	93484600	-1.7843725628654117
chr5	93483700	93484700	-1.7254070051410406
chr5	93486100	93487100	-0.2988736513351684
chr5	93486200	93487200	-0.6710740402464338
chr5	93486300	93487300	-0.6963471348558115
chr5	93486400	93487400	-0.6324681706469154
chr5	93486500	93487500	-0.6826125930783443
chr5	93486600	93487600	-0.4100426747291605
chr5	93486700	93487700	-0.3964358230752613
chr5	93486800	93487800	-0.2168497442504673
chr5	93486900	93487900	-1.8347685327255443
chr5	93487000	93488000	-2.431206891613524
chr5	93487100	93488100	-2.016401722337219
chr5	93487200	93488200	-1.6862857161940896
chr5	93487300	93488300	-1.5099090455173865
chr5	93487700	93488700	-0.5333628079702037
chr5	93487800	93488800	0.5022556601859363
chr5	93487900	93488900	0.7204901664972327
chr5	93488000	93489000	0.21999407674480073
chr5	93488100	93489100	0.30641587789427704
chr5	93488200	93489200	0.823069788045222
chr5	93488300	93489300	1.2157336257872795
chr5	93488400	93489400	1.6663665603767268
chr5	93488500	93489500	1.5459791269382226
chr5	93488600	93489600	0.6912158773786117
chr5	93488700	93489700	0.06064690787096067
chr5	93488800	93489800	-0.2626646272619953
chr5	93488900	93489900	0.3006864203231057
chr5	93489000	93490000	1.0794607483357617
chr5	93489100	93490100	0.7569524740414468
chr5	93489200	93490200	0.5452306530667327
chr5	93489300	93490300	0.05013380242682393
chr5	93489400	93490400	-0.6011167979826346
chr5	93489500	93490500	-0.10663906941205788
chr5	93489600	93490600	0.6739629424294289
chr5	93491100	93492100	1.6666147174883486
chr5	93491200	93492200	0.7615199188091869
chr5	93491300	93492300	-0.0931099285307813
chr5	93491400	93492400	-0.1987639235279476
chr5	93491500	93492500	-0.11972609141473173
chr5	93491600	93492600	0.09218275930384956
chr5	93491700	93492700	0.1079018165947222
chr5	93491800	93492800	0.2602975734988604
chr5	93491900	93492900	-0.7247551041110305
chr5	93492000	93493000	-1.199127397207503
chr5	93492100	93493100	-0.6279411405962568
chr5	93492200	93493200	0.07878241550997724
chr5	93492300	93493300	0.1810585826233454
chr5	93492400	93493400	-0.14677445885104454
chr5	93492500	93493500	-0.6962945465639814
chr5	93492600	93493600	-1.721169493137911
chr5	93492700	93493700	-1.8833758778519825
chr5	93492800	93493800	-1.1737199085753915
chr5	93492900	93493900	-1.1754578661691797
chr5	93493000	93494000	-1.1170614760559148
chr5	93493100	93494100	-2.5049381088737523
chr5	93493200	93494200	-3.0995154415147246
chr5	93493300	93494300	-3.1944971695682
chr5	93493400	93494400	-3.7052083353274017
chr5	93493500	93494500	-3.4758818520656347
chr5	93493600	93494600	-2.5290418299384663
chr5	93493700	93494700	-2.2100473502077564
chr5	93493800	93494800	-2.3681558313779827
chr5	93493900	93494900	-2.1476331108247892
chr5	93494000	93495000	-1.9106420209443757
chr5	93494100	93495100	-1.5711075721911905
chr5	93494200	93495200	-1.5610643306656349
chr5	93494300	93495300	-1.3117194951964366
chr5	93494400	93495400	-1.0024621551355406
chr5	93494500	93495500	-0.461959977956336
chr5	93494600	93495600	-0.3941710491143297
chr5	93494700	93495700	-0.9203209319107636
chr5	93494800	93495800	-1.4876642746443844
chr5	93494900	93495900	-1.4368403037981672
chr5	93495000	93496000	-1.6552294539458807
chr5	93495100	93496100	-1.5703564449263288
chr5	93495200	93496200	-1.2832992427045091
chr5	93495300	93496300	-1.2436937893674165
chr5	93495400	93496400	-0.505889292383592
chr5	93495500	93496500	-0.7770250518066191
chr5	93495600	93496600	-1.0578008055738954
chr5	93495700	93496700	-0.536081397661776
chr5	93495800	93496800	-0.6093877305933673
chr5	93495900	93496900	-0.5993766697560615
chr5	93496000	93497000	-0.3640149756108276
chr5	93496100	93497100	-0.9079219710225456
chr5	93496200	93497200	-0.8074423100931201
chr5	93496300	93497300	-0.5690632990043107
chr5	93496400	93497400	-0.9467419761688528
chr5	93496500	93497500	-1.7721192141157154
chr5	93496600	93497600	-1.938121931619685
chr5	93496700	93497700	-2.10290041404517
chr5	93496800	93497800	-1.2817069931864142
chr5	93496900	93497900	-1.1488936980096185
chr5	93497000	93498000	-1.416749129998505
chr5	93497100	93498100	-0.5604342372051253
chr5	93497200	93498200	-0.5610712828603384
chr5	93497300	93498300	-0.9920933904412348
chr5	93497400	93498400	-0.934203654570947
chr5	93497500	93498500	-0.29736599977404016
chr5	93497600	93498600	0.3986525487480221
chr5	93497700	93498700	-0.1502145334772452
chr5	93497800	93498800	-1.0536572871452412
chr5	93497900	93498900	-0.7316087920792553
chr5	93498000	93499000	-0.5723151619239822
chr5	93498100	93499100	-0.6433421557353551
chr5	93498200	93499200	-1.0673470373293166
chr5	93498300	93499300	-1.0123937428873648
chr5	93498400	93499400	-1.2062193488829152
chr5	93498500	93499500	-1.498346041634953
chr5	93498600	93499600	-2.3382654419896345
chr5	93498700	93499700	-1.8138780869728408
chr5	93498800	93499800	-1.1468867081986007
chr5	93498900	93499900	-1.5436443594127691
chr5	93499000	93500000	-1.635864988679796
chr5	93499100	93500100	-1.2036711474235693
chr5	93499200	93500200	-0.9316399991945816
chr5	93499300	93500300	-0.7479654635720571
chr5	93499400	93500400	-0.4816611095820592
chr5	93499500	93500500	-0.6450258681000977
chr5	93499600	93500600	0.04949827945665187
chr5	93499700	93500700	0.30023693725876194
chr5	93499800	93500800	0.2189737265117029
chr5	93499900	93500900	0.15318952434246474
chr5	93500000	93501000	0.2881847706192926
chr5	93500100	93501100	-0.3323203803945601
chr5	93500200	93501200	-0.2393144211293645
chr5	93500300	93501300	0.499062145440369
chr5	93501400	93502400	1.3946214481660184
chr5	93501500	93502500	0.3667715165403471
chr5	93501600	93502600	0.17730960562101405
chr5	93501700	93502700	-0.2700155768856881
chr5	93501800	93502800	0.03376237613684991
chr5	93501900	93502900	-0.9898426635848012
chr5	93502000	93503000	-1.7038400114928354
chr5	93502100	93503100	-1.3962652643374067
chr5	93502200	93503200	-1.3906902240382064
chr5	93502300	93503300	-1.2863480896773074
chr5	93502400	93503400	-1.3279865278528704
chr5	93502500	93503500	-0.3744551940407929
chr5	93502600	93503600	0.3932305011989821
chr5	93502700	93503700	0.6618550467285229
chr5	93502800	93503800	0.35919770434727755
chr5	93502900	93503900	1.0483461972186985
chr5	93503000	93504000	1.2282915825578926
chr5	93503100	93504100	0.7393452942241133
chr5	93503200	93504200	1.094520710441685
chr5	93503300	93504300	0.4740546627470745
chr5	93503400	93504400	0.05460496688047686
chr5	93503500	93504500	-0.18107213191158875
chr5	93503600	93504600	-0.7106415928246542
chr5	93503700	93504700	-1.7231801058488638
chr5	93503800	93504800	-1.811151859902416
chr5	93503900	93504900	-2.2120478983790792
chr5	93504000	93505000	-1.4397655044941406
chr5	93504100	93505100	-1.8725075960353608
chr5	93504200	93505200	-2.1447599697796687
chr5	93504300	93505300	-1.1108501606118992
chr5	93504400	93505400	-0.5445187728966043
chr5	93504500	93505500	-0.7414110635845221
chr5	93504600	93505600	-0.497528985041627
chr5	93504700	93505700	0.3826949096628832
chr5	93504800	93505800	0.6215111375636457
chr5	93504900	93505900	0.6841238049771636
chr5	93505000	93506000	0.20283014028103558
chr5	93505100	93506100	0.43208075020216336
chr5	93505200	93506200	0.4653693640142322
chr5	93505300	93506300	0.2273994669104486
chr5	93505400	93506400	0.2600806207790286
chr5	93505500	93506500	1.0359247510568097
chr5	93505600	93506600	1.1896346736410868
chr5	93505700	93506700	1.3472869032820096
chr5	93505800	93506800	0.8255177670015916
chr5	93505900	93506900	1.209289786732851
chr5	93506000	93507000	0.6652182536326358
chr5	93506100	93507100	0.9275174131187426
chr5	93506200	93507200	0.16805622536286802
chr5	93506300	93507300	0.2849265005878493
chr5	93506400	93507400	0.31694798606410657
chr5	93506500	93507500	0.04468553895006645
chr5	93506600	93507600	-0.11344491316181085
chr5	93506700	93507700	-0.7089053203616353
chr5	93506800	93507800	-0.18246047526416176
chr5	93506900	93507900	-0.7293549157098984
chr5	93507000	93508000	-0.3653805519686335
chr5	93507100	93508100	-0.2763354887172141
chr5	93507200	93508200	0.4294062305981365
chr5	93507300	93508300	0.26572768385662593
chr5	93507400	93508400	-0.12550712822865506
chr5	93507500	93508500	-0.0088740470460939
chr5	93507600	93508600	0.4714187380024107
chr5	93507700	93508700	0.6917297019791971
chr5	93507800	93508800	0.7696094664254141
chr5	93507900	93508900	1.5812233369819686
chr5	93508000	93509000	1.842039774645202
chr5	93508100	93509100	1.90576251185926
chr5	93508200	93509200	2.058573292627984
chr5	93508300	93509300	1.7642385731731012
chr5	93508400	93509400	1.8902208060930838
chr5	93508500	93509500	1.585105700232961
chr5	93508600	93509600	0.5411153980652085
chr5	93508700	93509700	0.7366043131678102
chr5	93508800	93509800	0.5046171110504203
chr5	93508900	93509900	0.4019009403924104
chr5	93509000	93510000	0.20543016769565356
chr5	93509100	93510100	-0.23034089230371504
chr5	93509200	93510200	-0.0563645082640037
chr5	93509300	93510300	-0.2239029841008016
chr5	93509400	93510400	-0.5300119804974198
chr5	93509500	93510500	-0.5079543963929023
chr5	93509600	93510600	0.04616604548586015
chr5	93509700	93510700	-0.017931746418248976
chr5	93509800	93510800	-0.07575127302400579
chr5	93509900	93510900	-0.55522027586466
chr5	93510000	93511000	-0.8071332837615103
chr5	93510100	93511100	-0.5475496969260678
chr5	93510200	93511200	-1.0082212533643018
chr5	93510300	93511300	-0.5203331384424783
chr5	93510400	93511400	-0.003436904135756051
chr5	93510500	93511500	0.1029640973074505
chr5	93510600	93511600	-0.3883277246512373
chr5	93510700	93511700	-0.43657012138294027
chr5	93510800	93511800	0.0007211493211993974
chr5	93510900	93511900	0.15186796610667525
chr5	93511000	93512000	0.3298573397958746
chr5	93511100	93512100	-0.3074133846449238
chr5	93511200	93512200	-0.0008680891126949849
chr5	93511300	93512300	-0.2604629088648696
chr5	93511400	93512400	-0.8533278828998807
chr5	93511500	93512500	-0.9820162307749346
chr5	93511600	93512600	-0.7254109029582299
chr5	93511700	93512700	-1.0158633809643078
chr5	93511800	93512800	-1.7545623373901107
chr5	93511900	93512900	-1.9134807940572784
chr5	93512000	93513000	-1.7162772739047232
chr5	93512100	93513100	-1.2200040721652279
chr5	93512200	93513200	-1.4245532952312607
chr5	93512300	93513300	-1.34550542787883
chr5	93512400	93513400	-1.1452627479406532
chr5	93512500	93513500	-1.455678100863873
chr5	93512600	93513600	-1.835773402456056
chr5	93512700	93513700	-1.586542914296706
chr5	93512800	93513800	-1.3948584228058554
chr5	93512900	93513900	-1.3727045369511623
chr5	93513000	93514000	-1.6579938408985904
chr5	93513100	93514100	-1.4909795414411513
chr5	93513200	93514200	-1.7616505560130349
chr5	93513300	93514300	-2.0649762881352967
chr5	93513400	93514400	-1.5442639221211123
chr5	93513500	93514500	-0.701954914070739
chr5	93513600	93514600	-0.379356431394358
chr5	93513700	93514700	-0.8355984887343398
chr5	93513800	93514800	-0.972729902229573
chr5	93513900	93514900	-0.7028653267284758
chr5	93514000	93515000	-0.3284833766056083
chr5	93514100	93515100	-0.8402484654086403
chr5	93514200	93515200	-0.2293507786265616
chr5	93514300	93515300	0.16621231783427096
chr5	93514400	93515400	-0.053557567990244234
chr5	93514500	93515500	-0.7834578882245156
chr5	93514600	93515600	-1.1144670827574303
chr5	93514700	93515700	-0.09561448320433764
chr5	93514800	93515800	-0.4605809664557762
chr5	93514900	93515900	-1.4754165904778314
chr5	93515000	93516000	-1.4192472670703637
chr5	93515100	93516100	-0.8112788640311233
chr5	93515200	93516200	-1.4876077689753526
chr5	93515300	93516300	-1.5625533503727336
chr5	93515400	93516400	-1.6795926245465769
chr5	93515500	93516500	-1.202911641798382
chr5	93515600	93516600	-0.5933872583450076
chr5	93515700	93516700	-0.7611990769238434
chr5	93515800	93516800	-0.3150656782883554
chr5	93515900	93516900	0.86852998997865
chr5	93516000	93517000	0.5297379214086451
chr5	93516100	93517100	0.4096188039962307
chr5	93516200	93517200	0.7855725955494146
chr5	93516300	93517300	0.2276887447805383
chr5	93516400	93517400	0.362565893251842
chr5	93516500	93517500	-0.029651282286904317
chr5	93516600	93517600	-0.17555898080276647
chr5	93516700	93517700	-0.389049901657134
chr5	93516800	93517800	0.11831027197755765
chr5	93516900	93517900	-0.8255432032367275
chr5	93517000	93518000	-1.0006749761661995
chr5	93517100	93518100	-1.2633063850884971
chr5	93517200	93518200	-0.9837230015941972
chr5	93517300	93518300	-0.4475116724857885
chr5	93517400	93518400	-1.0591532515775977
chr5	93517500	93518500	-0.8303924527267077
chr5	93517600	93518600	-0.9801798126429494
chr5	93517700	93518700	-0.9206750458573228
chr5	93517800	93518800	-1.3969805331805183
chr5	93517900	93518900	-0.7394656125795943
chr5	93518000	93519000	-0.33244352806341776
chr5	93518100	93519100	-0.3813964257668041
chr5	93518200	93519200	-1.0170397554705881
chr5	93518300	93519300	-1.2379538299762505
chr5	93518400	93519400	-0.9649609591871507
chr5	93518500	93519500	-0.8829782796950919
chr5	93518600	93519600	-0.3888563971128396
chr5	93518700	93519700	-0.6627146136141978
chr5	93518800	93519800	-0.3084230580851469
chr5	93518900	93519900	-0.2690270841529012
chr5	93519000	93520000	-0.5275980718370925
chr5	93519100	93520100	-0.438353999191743
chr5	93519200	93520200	0.5330391535009029
chr5	93519300	93520300	0.7499278824847083
chr5	93519400	93520400	1.32429674420223
chr5	93519500	93520500	1.609970791248861
chr5	93519600	93520600	1.2256813961992212
chr5	93519700	93520700	1.4138723343877608
chr5	93519800	93520800	1.1012375171185964
chr5	93519900	93520900	0.3526915416923458
chr5	93520000	93521000	0.3732941840476461
chr5	93520100	93521100	0.1370741699259204
chr5	93520200	93521200	-0.5577802955402018
chr5	93520300	93521300	-1.3175120248005272
chr5	93520400	93521400	-1.2425557984758813
chr5	93520500	93521500	-1.7124961559377438
chr5	93520600	93521600	-1.6506433428329153
chr5	93520700	93521700	-1.4884085256581017
chr5	93520800	93521800	-1.2746535440636673
chr5	93520900	93521900	-0.5886969144111769
chr5	93521000	93522000	-0.412621044562479
chr5	93521100	93522100	0.02800242534329193
chr5	93521200	93522200	0.3714089546171643
chr5	93521300	93522300	1.0961720758144708
chr5	93521400	93522400	0.2949303366385725
chr5	93521500	93522500	0.5365624909471551
chr5	93521600	93522600	0.5093736088438892
chr5	93521700	93522700	0.5261261353841876
chr5	93521800	93522800	0.26171342754841675
chr5	93521900	93522900	0.4214501432780814
chr5	93522000	93523000	0.4823984765604288
chr5	93522100	93523100	0.8103195911453024
chr5	93522200	93523200	-0.5206178644410714
chr5	93522300	93523300	-0.4991847605089834
chr5	93522400	93523400	-0.030033209537168405
chr5	93522500	93523500	-0.16180645256155032
chr5	93522600	93523600	0.32345251612287856
chr5	93522700	93523700	-0.1509745955258704
chr5	93522800	93523800	-0.4353358454233931
chr5	93522900	93523900	-0.3686516531980843
chr5	93523000	93524000	-1.3271750310714692
chr5	93523100	93524100	-1.5497117306962156
chr5	93523200	93524200	-0.7811426023645781
chr5	93523300	93524300	-0.7027612469502824
chr5	93523400	93524400	-1.0846264209062908
chr5	93523500	93524500	-0.5981979147798796
chr5	93523600	93524600	-0.7832156761136183
chr5	93523700	93524700	-1.0021188610051923
chr5	93523800	93524800	-0.4545457195466451
chr5	93523900	93524900	-1.0164506772624495
chr5	93524000	93525000	-0.12113970272176466
chr5	93524100	93525100	-0.16655329199977864
chr5	93524200	93525200	0.6051627813396705
chr5	93524300	93525300	0.8124263426810513
chr5	93524400	93525400	0.9641954284600538
chr5	93524500	93525500	0.3003288776951285
chr5	93524600	93525600	-0.4129500439489558
chr5	93524700	93525700	-0.11258065233877544
chr5	93524800	93525800	-0.27435395423170883
chr5	93524900	93525900	-0.0006203030193768232
chr5	93525000	93526000	-0.02524307418328588
chr5	93525200	93526200	-1.3598699361207798
chr5	93525300	93526300	-1.7776158249586496
chr5	93525400	93526400	-1.3880018893315471
chr5	93525600	93526600	-1.5994339574604584
chr5	93525700	93526700	-1.5116860809481438
chr5	93525800	93526800	-1.83391740229724
chr5	93525900	93526900	-2.201755076505785
chr5	93526000	93527000	-2.1268096831766883
chr5	93526100	93527100	-1.667359674268506
chr5	93526200	93527200	-1.1672850184968266
chr5	93526300	93527300	-1.2249368950067592
chr5	93526400	93527400	-1.4811236869905278
chr5	93526500	93527500	-1.3909830594413275
chr5	93526600	93527600	-1.4328988644706182
chr5	93526700	93527700	-1.7547862747624772
chr5	93526800	93527800	-1.539986338975449
chr5	93526900	93527900	-1.5857249169646817
chr5	93527000	93528000	-2.202740074794583
chr5	93527300	93528300	-2.296812498746548
chr5	93527600	93528600	-0.5630043511491949
chr5	93527700	93528700	0.13268987851778402
chr5	93527800	93528800	0.2204561414080624
chr5	93528200	93529200	0.9763352196081074
chr5	93528300	93529300	1.2813925857832558
chr5	93528400	93529400	0.8399731426996743
chr5	93528500	93529500	0.20353319219179614
chr5	93528600	93529600	-0.1630902364148555
chr5	93528700	93529700	-0.18243006475317491
chr5	93528800	93529800	-0.6183752471368665
chr5	93528900	93529900	-0.4012518703189131
chr5	93529000	93530000	-0.5435783421487607
chr5	93530100	93531100	-1.0270730390647718
chr5	93530200	93531200	-1.8568526567248729
chr5	93530300	93531300	-1.5063736609918394
chr5	93530400	93531400	-1.5476947697085552
chr5	93530500	93531500	-1.0791076785359095
chr5	93530600	93531600	-0.21195350519548567
chr5	93530700	93531700	-0.1253197246985963
chr5	93530800	93531800	-0.12379557451786805
chr5	93530900	93531900	0.19241572168734186
chr5	93531000	93532000	0.2503294171147162
chr5	93531100	93532100	-0.13985282465705318
chr5	93531200	93532200	0.2731687727053942
chr5	93531300	93532300	-0.3050859193972676
chr5	93531400	93532400	-0.19173930559703786
chr5	93531500	93532500	-1.2306397065250207
chr5	93531600	93532600	-1.3734910358942791
chr5	93531700	93532700	-1.3834631637544328
chr5	93531800	93532800	-1.550299616921137
chr5	93531900	93532900	-0.8650848033062355
chr5	93532000	93533000	-0.9493136714995007
chr5	93532100	93533100	-0.7908345022671744
chr5	93532200	93533200	-0.424746641097394
chr5	93532300	93533300	-0.3825910227681194
chr5	93532400	93533400	-0.9497243942540178
chr5	93532500	93533500	-0.6425427117668057
chr5	93532600	93533600	-1.0370461800578514
chr5	93532700	93533700	-0.7613354589910319
chr5	93532800	93533800	-1.3445013628999922
chr5	93532900	93533900	-1.5881359881905508
chr5	93533000	93534000	-1.6225750377882813
chr5	93533100	93534100	-1.4225589264875165
chr5	93533200	93534200	-1.1452075001529156
chr5	93533300	93534300	-1.040910745319706
chr5	93533400	93534400	-0.8215469927812832
chr5	93533500	93534500	-0.9538463098555948
chr5	93533600	93534600	-0.5116519817864065
chr5	93533700	93534700	-0.7938337545655483
chr5	93533800	93534800	-0.33065542622011385
chr5	93533900	93534900	-0.2839282882141628
chr5	93534000	93535000	-0.1729898879381524
chr5	93534100	93535100	0.07191763737883655
chr5	93534200	93535200	-1.1712318022362034
chr5	93534300	93535300	-0.9065431380182964
chr5	93534400	93535400	-0.1830451959579341
chr5	93534500	93535500	0.10584889715724877
chr5	93534600	93535600	0.16435051815309398
chr5	93534700	93535700	0.12204732079678375
chr5	93534800	93535800	0.04104230875061912
chr5	93534900	93535900	-0.23661759903458224
chr5	93535000	93536000	-0.7100297812172477
chr5	93535100	93536100	-0.7313563618533903
chr5	93535200	93536200	-0.5228872383653212
chr5	93535300	93536300	-0.5481946224757092
chr5	93535400	93536400	-1.0575042513415596
chr5	93535500	93536500	-1.3178477092533576
chr5	93535600	93536600	-0.7538316397285467
chr5	93535700	93536700	-0.08952280115808199
chr5	93535800	93536800	0.03233619811106942
chr5	93535900	93536900	-0.4594547619195152
chr5	93536000	93537000	-0.006655717880913483
chr5	93536100	93537100	0.15415865852105728
chr5	93536200	93537200	0.7897085409838691
chr5	93536300	93537300	0.2234582959281709
chr5	93536400	93537400	0.07681812834402997
chr5	93536500	93537500	-0.08072170840488331
chr5	93536600	93537600	-0.5965385178090047
chr5	93536700	93537700	-0.7959251730062594
chr5	93536800	93537800	-0.2415109962538326
chr5	93536900	93537900	-0.3048891407766724
chr5	93537000	93538000	-0.5759459611379518
chr5	93537100	93538100	-0.4931359312782866
chr5	93537200	93538200	-0.4631338618596908
chr5	93537300	93538300	-0.16646586642749922
chr5	93537400	93538400	-0.09016539910332724
chr5	93537500	93538500	0.2459827594628944
chr5	93537600	93538600	-0.2040550276875981
chr5	93537700	93538700	-0.5442800574337322
chr5	93537800	93538800	-1.0163351082108922
chr5	93537900	93538900	-0.590331686741847
chr5	93538000	93539000	0.07477436465331298
chr5	93538100	93539100	0.4395184131407108
chr5	93538200	93539200	0.6441802899136087
chr5	93538300	93539300	0.8999081802470906
chr5	93538400	93539400	1.0312849563987028
chr5	93538500	93539500	1.0853646554669718
chr5	93538600	93539600	1.9900940164409888
chr5	93538700	93539700	1.780220291889765
chr5	93538800	93539800	1.3758579779751616
chr5	93538900	93539900	1.6955464227967438
chr5	93539000	93540000	1.1887736208436668
chr5	93539100	93540100	0.6158039561796111
chr5	93539200	93540200	0.18321563790934112
chr5	93539300	93540300	0.3134404544133571
chr5	93539400	93540400	0.516558003818364
chr5	93539500	93540500	0.804314909254288
chr5	93539600	93540600	-0.8163841895581991
chr5	93539700	93540700	-0.9085913482672772
chr5	93539800	93540800	-0.3043673540769033
chr5	93539900	93540900	-0.573311719485017
chr5	93540000	93541000	-0.9193388233374482
chr5	93540100	93541100	-1.2115515701935182
chr5	93540200	93541200	-0.9419551195211338
chr5	93540300	93541300	-1.0183958945261529
chr5	93540400	93541400	-0.982289659651968
chr5	93540500	93541500	-1.229906968753355
chr5	93540600	93541600	-0.2826923094669392
chr5	93540700	93541700	0.1337078125645832
chr5	93540800	93541800	-0.0701195428416741
chr5	93540900	93541900	-0.12108143531958948
chr5	93541000	93542000	0.33761561515382554
chr5	93541100	93542100	0.5252394510631924
chr5	93541200	93542200	0.4163446328830369
chr5	93541300	93542300	0.04381211359442201
chr5	93541800	93542800	-0.08006059602519519
chr5	93541900	93542900	0.1788748494379432
chr5	93542000	93543000	-0.05241982251070937
chr5	93542100	93543100	-0.3418144735669161
chr5	93542200	93543200	-0.3706495747757644
chr5	93542300	93543300	-0.227799579872312
chr5	93542400	93543400	-0.7978464844918671
chr5	93542500	93543500	-0.8462474047746578
chr5	93542600	93543600	-0.8334885043643592
chr5	93542700	93543700	-1.393829493834449
chr5	93542800	93543800	-1.1928869752718658
chr5	93542900	93543900	-1.1077161121195562
chr5	93543000	93544000	-1.272931362835996
chr5	93543100	93544100	-1.2973518950148917
chr5	93543200	93544200	-1.5223306412578717
chr5	93543300	93544300	-1.7781500349354902
chr5	93543400	93544400	-0.7269623402490458
chr5	93543500	93544500	-0.7169194018108549
chr5	93543600	93544600	-1.1312355760352637
chr5	93543700	93544700	-0.717941263950311
chr5	93543800	93544800	-1.0279851960129491
chr5	93543900	93544900	-1.041028426007195
chr5	93545000	93546000	-1.1070818493442953
chr5	93545100	93546100	-0.785044711602397
chr5	93545200	93546200	-1.4068822417109146
chr5	93545300	93546300	-1.2154663660920988
chr5	93545400	93546400	-0.4962213087225382
chr5	93545500	93546500	-0.7506553897169338
chr5	93545600	93546600	-0.2294827043024515
chr5	93545700	93546700	0.32057815415263696
chr5	93545800	93546800	0.4508125459377991
chr5	93545900	93546900	0.2310017414913071
chr5	93546000	93547000	0.343952198564484
chr5	93546100	93547100	0.6911475225988352
chr5	93546200	93547200	1.1900026908259076
chr5	93546300	93547300	0.7265525112323376
chr5	93546400	93547400	0.6260476171007322
chr5	93546500	93547500	0.8682260516309128
chr5	93546600	93547600	0.027569257997110075
chr5	93546700	93547700	0.302471904140714
chr5	93546800	93547800	0.5823352317973226
chr5	93546900	93547900	0.1652976609654264
chr5	93547000	93548000	0.44394049384316814
chr5	93547100	93548100	0.2115811356620532
chr5	93547200	93548200	0.2310246667732101
chr5	93547300	93548300	0.05668828519606334
chr5	93547400	93548400	0.587687052848361
chr5	93547500	93548500	0.7641242548836562
chr5	93547600	93548600	1.2804048969484447
chr5	93547700	93548700	0.04853317040684625
chr5	93547800	93548800	-0.029950952623453674
chr5	93547900	93548900	-0.3939435234337417
chr5	93548000	93549000	-0.7707612714384781
chr5	93548100	93549100	-1.1865904411742316
chr5	93548200	93549200	-1.825716955915709
chr5	93548300	93549300	-1.4286423020920451
chr5	93548400	93549400	-2.3904529498069667
chr5	93548500	93549500	-2.4833726887963157
chr5	93548600	93549600	-2.5907852135896388
chr5	93548700	93549700	-1.774530205512079
chr5	93548800	93549800	-2.5045663718410025
chr5	93548900	93549900	-2.096846283804326
chr5	93549000	93550000	-1.7054138673513357
chr5	93549100	93550100	-0.8717555667480757
chr5	93549200	93550200	-0.211795548781282
chr5	93549300	93550300	-0.6584324515556484
chr5	93549400	93550400	-0.12119927089292733
chr5	93549500	93550500	-0.16346952740285065
chr5	93549600	93550600	-0.4229860112767669
chr5	93549700	93550700	-0.4109321671233721
chr5	93549800	93550800	-0.3952242332633245
chr5	93549900	93550900	-0.009431884327166807
chr5	93550000	93551000	0.2731185293784027
chr5	93550100	93551100	-0.14326299205416512
chr5	93550200	93551200	0.11278409638817415
chr5	93550300	93551300	0.8468722875499066
chr5	93550400	93551400	0.6072101883708594
chr5	93550500	93551500	1.1716440900051366
chr5	93550600	93551600	1.6760779957103873
chr5	93550700	93551700	0.6039894839004329
chr5	93550800	93551800	1.1080300497625704
chr5	93550900	93551900	0.8025485601770233
chr5	93551000	93552000	0.8974284855010483
chr5	93551100	93552100	1.0950268656399658
chr5	93551200	93552200	1.0858555762661737
chr5	93551300	93552300	-0.06159269012105149
chr5	93551400	93552400	0.2746818372630245
chr5	93551500	93552500	0.2747642601353829
chr5	93551600	93552600	0.1656406580530315
chr5	93552700	93553700	0.4829101530529799
chr5	93552800	93553800	0.9539395088418188
chr5	93552900	93553900	1.4499115013478057
chr5	93553000	93554000	1.2179677957104362
chr5	93553100	93554100	1.0061773638139195
chr5	93553200	93554200	0.4945083931891717
chr5	93553300	93554300	0.7088080960368793
chr5	93553400	93554400	0.0007853370986316979
chr5	93553500	93554500	-1.0136291684700145
chr5	93553600	93554600	-1.1985304391835092
chr5	93553700	93554700	-0.9236241517969408
chr5	93553800	93554800	-0.6424724424348588
chr5	93553900	93554900	-1.1568209978385409
chr5	93554000	93555000	-0.3143184295582279
chr5	93554100	93555100	-0.046262068834713364
chr5	93554200	93555200	-0.1365014916570674
chr5	93554300	93555300	-0.6989000004489915
chr5	93554400	93555400	-0.8945750345391755
chr5	93554500	93555500	0.4003740115032835
chr5	93554600	93555600	0.6803990808777508
chr5	93554700	93555700	1.0110110346707633
chr5	93554800	93555800	0.3299788402445707
chr5	93554900	93555900	1.104863734480459
chr5	93555000	93556000	0.9811154262969457
chr5	93555100	93556100	0.5825880835431543
chr5	93555200	93556200	0.6138649709593189
chr5	93555300	93556300	0.07878529351652472
chr5	93555400	93556400	0.4297046424146628
chr5	93555500	93556500	-0.3772708140818162
chr5	93555600	93556600	-0.5356087573163352
chr5	93555700	93556700	-0.4739843697496841
chr5	93555800	93556800	-0.2294943116190165
chr5	93555900	93556900	-0.4846724838406787
chr5	93556000	93557000	-1.26473798746938
chr5	93556100	93557100	-0.9512843996057208
chr5	93556200	93557200	-0.8325188247971336
chr5	93556300	93557300	-0.3584658695170636
chr5	93556400	93557400	-1.0233698646034597
chr5	93556500	93557500	-0.992651471092669
chr5	93556600	93557600	-1.471627369573772
chr5	93556700	93557700	-2.1957048944220925
chr5	93556800	93557800	-2.1692512642679764
chr5	93556900	93557900	-2.5055340556695382
chr5	93557000	93558000	-2.1372875983564468
chr5	93557100	93558100	-2.0407216702919366
chr5	93557200	93558200	-2.101131634795036
chr5	93557300	93558300	-1.3160545378974329
chr5	93557400	93558400	-0.8830964253685312
chr5	93557500	93558500	-0.3825619967609336
chr5	93557600	93558600	0.26510196349339216
chr5	93557700	93558700	0.37432229075511664
chr5	93557800	93558800	1.0054039263219818
chr5	93557900	93558900	1.4307887598510072
chr5	93558000	93559000	1.1980912551905774
chr5	93558100	93559100	0.8090780976653559
chr5	93558200	93559200	0.31148874859997633
chr5	93558300	93559300	-0.0011954517553032758
chr5	93558400	93559400	-0.2245958270950701
chr5	93558500	93559500	-1.6899996611430086
chr5	93558600	93559600	-2.2238168544000665
chr5	93558700	93559700	-1.7525511615885423
chr5	93558800	93559800	-2.1557135673994496
chr5	93558900	93559900	-2.088885212812616
chr5	93559000	93560000	-1.377232410779175
chr5	93559100	93560100	-1.3953505205088002
chr5	93559200	93560200	-0.8749022887464917
chr5	93559300	93560300	-0.8849512475623823
chr5	93559400	93560400	-0.21910534326280265
chr5	93559500	93560500	0.5456945315929511
chr5	93559600	93560600	1.0336030649561154
chr5	93559700	93560700	1.1515143576053497
chr5	93559800	93560800	1.5115280094362908
chr5	93559900	93560900	1.2354772862301475
chr5	93560000	93561000	0.770251682362808
chr5	93560100	93561100	0.7365989027686469
chr5	93560200	93561200	1.3696759103734406
chr5	93560300	93561300	1.2395869394244023
chr5	93560400	93561400	0.9427046435753
chr5	93560500	93561500	0.8245470459052483
chr5	93560600	93561600	0.5334626719163064
chr5	93560700	93561700	0.16909955327254386
chr5	93560800	93561800	-0.4584312135227935
chr5	93560900	93561900	-0.2443497075142113
chr5	93561000	93562000	-0.2948119323140996
chr5	93561100	93562100	-0.07566591722870666
chr5	93562200	93563200	-1.2284829387575869
chr5	93562300	93563300	-0.94272371222453
chr5	93562400	93563400	-0.9435940879681399
chr5	93562500	93563500	-1.0718364779224636
chr5	93562600	93563600	-1.2014623967192652
chr5	93562700	93563700	-0.5574625832460823
chr5	93562800	93563800	-0.11096042981177734
chr5	93562900	93563900	0.1472938829232981
chr5	93563000	93564000	0.09332293240366872
chr5	93563100	93564100	0.6259808688555095
chr5	93564200	93565200	-0.9459367542843224
chr5	93564300	93565300	-1.7147266523685347
chr5	93564400	93565400	-1.7648478571603228
chr5	93564500	93565500	-1.966061797117709
chr5	93564600	93565600	-2.705929058980391
chr5	93564700	93565700	-2.6238499491320013
chr5	93564800	93565800	-2.8199910869478466
chr5	93564900	93565900	-2.2556788823263725
chr5	93565000	93566000	-2.422024335015234
chr5	93565100	93566100	-1.2568901190790551
chr5	93565200	93566200	-0.6839301432535498
chr5	93565300	93566300	-0.5763363542107204
chr5	93565400	93566400	-0.06365495106702025
chr5	93565500	93566500	-0.28959963109865805
chr5	93565600	93566600	-0.05633074480450954
chr5	93565700	93566700	-0.07362025058489366
chr5	93565800	93566800	-0.04293496985845202
chr5	93565900	93566900	-0.33191971183842417
chr5	93566000	93567000	-0.14474027729163638
chr5	93566100	93567100	-0.8361137259438582
chr5	93566200	93567200	-1.0656014400871372
chr5	93566300	93567300	-1.4678183086644792
chr5	93566400	93567400	-1.9612197304641343
chr5	93566500	93567500	-1.538272385937029
chr5	93566600	93567600	-1.2575672749430329
chr5	93566700	93567700	-0.6184929799650082
chr5	93566800	93567800	-1.0358011171257682
chr5	93566900	93567900	-0.30597246188511296
chr5	93567000	93568000	-0.47477279031699116
chr5	93567100	93568100	-0.3016540625143169
chr5	93567200	93568200	0.28339913447755183
chr5	93567300	93568300	1.1892200765878849
chr5	93567400	93568400	1.00648410169334
chr5	93567500	93568500	0.9613373076161827
chr5	93567600	93568600	1.1325964914689308
chr5	93567700	93568700	1.6015024630757295
chr5	93567800	93568800	2.1474611558503747
chr5	93567900	93568900	1.4876505072484367
chr5	93568000	93569000	1.667145459974947
chr5	93568100	93569100	1.0114995831967797
chr5	93568200	93569200	0.3943943570347772
chr5	93568300	93569300	-0.5822612655463474
chr5	93568400	93569400	0.02687401313805269
chr5	93568500	93569500	-0.28423317561489564
chr5	93568600	93569600	-0.4319994596129814
chr5	93568700	93569700	-1.2295456379945753
chr5	93568800	93569800	-2.179211156537061
chr5	93568900	93569900	-2.117243713751502
chr5	93569000	93570000	-2.592762861909285
chr5	93569100	93570100	-2.4108555513146808
chr5	93569200	93570200	-2.274816786506812
chr5	93569300	93570300	-1.6675936362023662
chr5	93569400	93570400	-1.9288876753425936
chr5	93569500	93570500	-2.118156491594563
chr5	93569600	93570600	-2.1397681456365683
chr5	93569700	93570700	-1.2361768203830048
chr5	93569800	93570800	-1.5557502041470923
chr5	93569900	93570900	-2.13363733349481
chr5	93570000	93571000	-1.7996036232596895
chr5	93570100	93571100	-0.7589516418341805
chr5	93570200	93571200	-0.2811369926721651
chr5	93570300	93571300	-0.21276642123125467
chr5	93570400	93571400	-0.6472924577997131
chr5	93570500	93571500	-0.4419038404041495
chr5	93570600	93571600	-0.9327723156926488
chr5	93570700	93571700	-2.2541046612115165
chr5	93572500	93573500	2.651247064702896
chr5	93572600	93573600	2.241734465605857
chr5	93572700	93573700	2.089056972998192
chr5	93572800	93573800	2.0810580172670083
chr5	93572900	93573900	1.8220259513101087
chr5	93573000	93574000	1.2391275183913593
chr5	93573100	93574100	0.5199260742660264
chr5	93573200	93574200	0.3691415242357085
chr5	93573300	93574300	-0.4042134504669997
chr5	93573400	93574400	-0.3666502511256296
chr5	93573500	93574500	-0.636716541751939
chr5	93573600	93574600	-0.34317054277418685
chr5	93573700	93574700	-0.2539072431090244
chr5	93573800	93574800	0.0077480146427644815
chr5	93573900	93574900	0.8277058804254954
chr5	93574000	93575000	0.6921935869665978
chr5	93574100	93575100	0.9803841999280956
chr5	93574200	93575200	1.4248088792569935
chr5	93574300	93575300	1.6899126540769789
chr5	93574400	93575400	1.7926533733724226
chr5	93574500	93575500	1.9992005606317444
chr5	93574600	93575600	1.7494880568543076
chr5	93574700	93575700	1.2946791880049449
chr5	93574800	93575800	1.3247137406983556
chr5	93574900	93575900	0.7258226809824496
chr5	93575000	93576000	1.2221218027091134
chr5	93575100	93576100	1.5201224612388418
chr5	93575200	93576200	1.0122158126394416
chr5	93575300	93576300	1.6089449757628536
chr5	93575400	93576400	1.3149505018521943
chr5	93575500	93576500	1.4558154721456582
chr5	93575600	93576600	1.2575994425699435
chr5	93575700	93576700	1.4573394736281842
chr5	93575800	93576800	0.7693413337315753
chr5	93575900	93576900	0.557255971658798
chr5	93576000	93577000	0.6278213486287435
chr5	93576100	93577100	0.7398990519902806
chr5	93576200	93577200	0.6969037129739599
chr5	93576300	93577300	0.16340447179205853
chr5	93576400	93577400	0.281080022404289
chr5	93576500	93577500	0.2346289400084565
chr5	93576600	93577600	0.3853713118000432
chr5	93576700	93577700	0.2787879441567418
chr5	93576800	93577800	0.3266730774654926
chr5	93576900	93577900	0.7125610027866772
chr5	93577000	93578000	0.03970005841127286
chr5	93577100	93578100	-0.4899606951533925
chr5	93577200	93578200	-0.949109500331068
chr5	93577300	93578300	-0.4168664152337864
chr5	93577400	93578400	-0.7546479430185835
chr5	93577500	93578500	-1.0101472771977702
chr5	93577600	93578600	-1.1092782414307147
chr5	93577700	93578700	-0.8129844315415776
chr5	93577800	93578800	-0.444616127839142
chr5	93577900	93578900	-0.4036867552499896
chr5	93578000	93579000	0.22491679696273884
chr5	93578100	93579100	0.8886975532846937
chr5	93578200	93579200	1.7352317521305227
chr5	93578300	93579300	1.7714956009404113
chr5	93578400	93579400	3.006308148272381
chr5	93578500	93579500	3.3793360258889016
chr5	93578600	93579600	4.2768816672455605
chr5	93578700	93579700	4.469855004364474
chr5	93578800	93579800	4.951120927495324
chr5	93578900	93579900	5.106927049156784
chr5	93579000	93580000	5.116241247165629
chr5	93579100	93580100	5.023077452714345
chr5	93579200	93580200	4.653943943468943
chr5	93579300	93580300	4.5119028144290185
chr5	93579400	93580400	3.236609448934684
chr5	93580300	93581300	2.0224139310726965
chr5	93580400	93581400	2.2953335560399046
chr5	93580500	93581500	2.5718381098767042
chr5	93580600	93581600	2.5984726194000887
chr5	93582100	93583100	1.4327713102871145
chr5	93582200	93583200	1.168800076525499
chr5	93582300	93583300	1.2916876777138255
chr5	93582400	93583400	1.5835905678093467
chr5	93585700	93586700	0.6466817319483043
chr5	93585800	93586800	0.29104722871935385
chr5	93585900	93586900	0.4759419921857025
chr5	93586000	93587000	0.5976683888370374
chr5	93586100	93587100	1.1320141446923893
chr5	93586200	93587200	1.4200683502617593
chr5	93586300	93587300	1.6213190286876913
chr5	93586400	93587400	1.0861763646010258
chr5	93586500	93587500	1.1428490763625183
chr5	93586800	93587800	2.3926957487481264
chr5	93586900	93587900	2.3892917716543387
chr5	93587000	93588000	2.4213309379391252
chr5	93587800	93588800	0.2874810610716101
chr5	93587900	93588900	0.7815878584665883
chr5	93588000	93589000	1.04211954455653
chr5	93588100	93589100	1.3023242117888247
chr5	93588200	93589200	1.4896527935723305
chr5	93588300	93589300	0.8338635431138018
chr5	93588400	93589400	0.4975652629724081
chr5	93588500	93589500	-0.09057169117370746
chr5	93588600	93589600	-0.273965540122062
chr5	93588700	93589700	0.028401088564780512
chr5	93588800	93589800	0.5048940562909633
chr5	93588900	93589900	0.5393962027529797
chr5	93589000	93590000	0.14763637083128606
chr5	93589100	93590100	0.07928678903728563
chr5	93589200	93590200	-0.06650313357188761
chr5	93589300	93590300	0.20259596546001968
chr5	93589400	93590400	-0.03925656285728968
chr5	93589500	93590500	0.13723920283613655
chr5	93589600	93590600	0.3658267898422048
chr5	93589700	93590700	-0.17125917557912435
chr5	93589800	93590800	-0.3792334132055025
chr5	93589900	93590900	-0.16229036702451802
chr5	93590000	93591000	-0.15723696475201926
chr5	93590100	93591100	-0.8603962799101993
chr5	93590200	93591200	-1.1315821979131326
chr5	93590300	93591300	-1.2619901187172544
chr5	93590400	93591400	-0.40097178681927015
chr5	93590500	93591500	0.09542380885445598
chr5	93590600	93591600	-0.34299770332348184
chr5	93590700	93591700	0.1811501667365288
chr5	93590800	93591800	0.33407758063203746
chr5	93590900	93591900	-0.4765221071194149
chr5	93591000	93592000	0.5910447596860988
chr5	93591100	93592100	1.3005638313274577
chr5	93591200	93592200	1.3886319870875214
chr5	93591300	93592300	1.7110467791594537
chr5	93591400	93592400	1.5327160603068224
chr5	93591500	93592500	1.2476359702843136
chr5	93591600	93592600	1.9261239157525751
chr5	93592700	93593700	3.583755226485483
chr5	93592800	93593800	5.023576930419488
chr5	93592900	93593900	5.6757116220850445
chr5	93593000	93594000	5.6138009901373
chr5	93593100	93594100	5.164010702129722
chr5	93593200	93594200	4.775399565688673
chr5	93593300	93594300	4.646521400319816
chr5	93593400	93594400	5.263594380326183
chr5	93593500	93594500	5.034720999664795
chr5	93593600	93594600	4.113782544187069
chr5	93593700	93594700	2.8630548072721465
chr5	93593800	93594800	1.6939842412374453
chr5	93593900	93594900	1.3201843291634092
chr5	93594000	93595000	1.7779840844733965
chr5	93594100	93595100	2.6560382011844395
chr5	93594200	93595200	2.4355538801159637
chr5	93594300	93595300	3.0158966564253875
chr5	93594400	93595400	2.5590022097317604
chr5	93594500	93595500	3.187270718470645
chr5	93594600	93595600	3.1587195980377354
chr5	93594700	93595700	3.003227624685893
chr5	93594800	93595800	2.3838838586017226
chr5	93594900	93595900	2.31439447016017
chr5	93595000	93596000	1.549201127825488
chr5	93595100	93596100	1.2978955614918175
chr5	93595200	93596200	1.5139679441529867
chr5	93595300	93596300	1.1884008714260113
chr5	93595400	93596400	1.1831614293028665
chr5	93595500	93596500	0.8772928429355176
chr5	93595600	93596600	1.5648517599688734
chr5	93595700	93596700	2.0169932119762293
chr5	93595800	93596800	2.306993456251002
chr5	93595900	93596900	1.796851110547696
chr5	93596000	93597000	1.5353115335142995
chr5	93596100	93597100	1.365805985682068
chr5	93596200	93597200	1.8099668548213483
chr5	93596300	93597300	2.27197512839756
chr5	93596400	93597400	2.421431140258159
chr5	93596500	93597500	2.3369903552382936
chr5	93596600	93597600	1.484102860521079
chr5	93596700	93597700	1.5173989726667514
chr5	93596800	93597800	1.4870034921927997
chr5	93596900	93597900	1.8547549152079967
chr5	93597000	93598000	1.7392720707508613
chr5	93597100	93598100	1.1841678026325455
chr5	93597200	93598200	1.2696809524119008
chr5	93597300	93598300	0.4833981836967172
chr5	93597400	93598400	1.0428557648201169
chr5	93597500	93598500	0.5357017728658694
chr5	93597600	93598600	1.3626507275570308
chr5	93597700	93598700	1.2772417422489226
chr5	93597800	93598800	0.8701920642741626
chr5	93597900	93598900	0.4155372179021589
chr5	93598000	93599000	0.9692790190138082
chr5	93598100	93599100	0.7098050211760905
chr5	93598200	93599200	0.28646951782456365
chr5	93598300	93599300	0.9535795388391144
chr5	93598400	93599400	0.4888700898097011
chr5	93598500	93599500	0.6026284209123308
chr5	93598600	93599600	0.13552854871616496
chr5	93598700	93599700	-0.18265571642390946
chr5	93598800	93599800	0.059656088403942965
chr5	93598900	93599900	-0.08531140077922747
chr5	93599000	93600000	-0.5181120680358371
chr5	93599100	93600100	-0.24882171688309
chr5	93599200	93600200	-0.12640433263106285
chr5	93599300	93600300	-0.4999703686581699
chr5	93599400	93600400	-0.5152471862926808
chr5	93599500	93600500	0.17361974635247987
chr5	93599600	93600600	0.28472928202395603
chr5	93599700	93600700	-0.006844369302328766
chr5	93599800	93600800	0.17704190187880167
chr5	93599900	93600900	0.6311802078258966
chr5	93600000	93601000	0.45053560566779266
chr5	93600100	93601100	1.0404116695504986
chr5	93600200	93601200	0.4770261356657334
chr5	93600300	93601300	0.6102877677015389
chr5	93600400	93601400	0.2413326750219191
chr5	93600500	93601500	-0.32051881884992994
chr5	93600600	93601600	-1.2784675333346749
chr5	93600700	93601700	-1.4200319726192043
chr5	93600800	93601800	-1.3693695103456265
chr5	93600900	93601900	-1.3101864052702012
chr5	93601000	93602000	-1.7925491937924605
chr5	93601100	93602100	-2.209088078435523
chr5	93601200	93602200	-2.1170672881749923
chr5	93601300	93602300	-2.1958261014069533
chr5	93601400	93602400	-1.791290531052359
chr5	93601500	93602500	-1.6799921878718058
chr5	93601600	93602600	-1.1356898477798876
chr5	93601700	93602700	-0.9646025090716608
chr5	93601800	93602800	-0.7900870136924033
chr5	93601900	93602900	-0.8616353013818288
chr5	93602000	93603000	-0.16487944677208993
chr5	93602100	93603100	0.2867678532825491
chr5	93602200	93603200	1.0128308344165278
chr5	93602300	93603300	0.9087217103939216
chr5	93602400	93603400	1.2457786657130163
chr5	93602500	93603500	1.1633788527583229
chr5	93602600	93603600	1.019225124513898
chr5	93602700	93603700	1.289763012539138
chr5	93602800	93603800	1.2529959739073775
chr5	93602900	93603900	1.0555822897430756
chr5	93603000	93604000	1.2884161913450811
chr5	93603100	93604100	1.0419879643952
chr5	93603200	93604200	-0.2666672677712338
chr5	93603300	93604300	0.04007181688004928
chr5	93603400	93604400	-0.6647999699504105
chr5	93603500	93604500	0.0170679041762081
chr5	93603600	93604600	0.030607747027967005
chr5	93603700	93604700	0.07943677841379612
chr5	93603800	93604800	0.26814454254558434
chr5	93603900	93604900	0.2897777307562567
chr5	93604000	93605000	-0.6409449932496937
chr5	93604100	93605100	-1.0199961095394838
chr5	93604200	93605200	-0.1871254687475056
chr5	93604300	93605300	-0.6552499341292378
chr5	93604800	93605800	-0.7743633826869276
chr5	93604900	93605900	-1.424591130576724
chr5	93605000	93606000	-1.569931889168577
chr5	93605100	93606100	-0.5156434372986011
chr5	93605200	93606200	-0.08780397860930833
chr5	93605300	93606300	0.3717357120167739
chr5	93605400	93606400	0.5986367574055302
chr5	93605500	93606500	0.9440520254713076
chr5	93605600	93606600	0.5382423620072986
chr5	93605700	93606700	-0.04985122923164747
chr5	93605800	93606800	0.9533309820604752
chr5	93605900	93606900	1.8099647442440887
chr5	93607300	93608300	1.0005208038813729
chr5	93607400	93608400	0.8796586303397123
chr5	93607500	93608500	-0.22916220274212226
chr5	93607600	93608600	-0.8805909480663645
chr5	93607700	93608700	-0.2346724493938388
chr5	93607800	93608800	-0.10487015788804728
chr5	93607900	93608900	0.15696316547429434
chr5	93608000	93609000	-0.18020323867827018
chr5	93608100	93609100	-0.37264796972855857
chr5	93608200	93609200	-0.6155337503621241
chr5	93608300	93609300	-0.10638501619334692
chr5	93608400	93609400	-0.4511780243518131
chr5	93608500	93609500	-0.2895944623076135
chr5	93608600	93609600	0.1759271002824101
chr5	93608700	93609700	0.17178715617651658
chr5	93608800	93609800	-0.3792374445268317
chr5	93608900	93609900	-0.7608480554255626
chr5	93609000	93610000	-0.6552541989487927
chr5	93609100	93610100	-1.279990275371071
chr5	93609200	93610200	-1.03165474066747
chr5	93609300	93610300	-0.8053219476771177
chr5	93609400	93610400	-0.5702051257171588
chr5	93609500	93610500	-1.1985511439565977
chr5	93609600	93610600	-1.1578533135037914
chr5	93609700	93610700	-1.0587579170224521
chr5	93609800	93610800	-0.7623299468671284
chr5	93609900	93610900	-0.8778246567740836
chr5	93610000	93611000	-0.7588015399112508
chr5	93610100	93611100	0.10366908937051647
chr5	93610200	93611200	-0.2326692045578495
chr5	93610300	93611300	-0.5099200761951572
chr5	93610400	93611400	-0.24970387000123434
chr5	93610500	93611500	0.055155232593665116
chr5	93610600	93611600	-0.32543928073538314
chr5	93610700	93611700	0.1337693641934682
chr5	93610800	93611800	0.5258510253521622
chr5	93610900	93611900	1.0530572750248095
chr5	93611000	93612000	1.0213000385378599
chr5	93611100	93612100	0.8800822728722475
chr5	93611200	93612200	1.063360645335552
chr5	93611300	93612300	0.8268239539684578
chr5	93611400	93612400	0.826185158221
chr5	93611500	93612500	1.1291271312730502
chr5	93611600	93612600	1.4104172512535404
chr5	93612700	93613700	-0.6102813675438783
chr5	93612800	93613800	-0.8625326464749101
chr5	93612900	93613900	-1.207996078452186
chr5	93613000	93614000	-2.052261118339509
chr5	93613100	93614100	-2.285292803938788
chr5	93613200	93614200	-2.813740905685941
chr5	93613300	93614300	-2.7320218448876976
chr5	93613400	93614400	-2.144452881574387
chr5	93613500	93614500	-1.741038498190048
chr5	93613600	93614600	-2.119306320045069
chr5	93613700	93614700	-1.833740989812245
chr5	93613800	93614800	-1.8073309836339653
chr5	93613900	93614900	-2.469019312138524
chr5	93614000	93615000	-1.8138400508843269
chr5	93614100	93615100	-2.0598088570539512
chr5	93614200	93615200	-1.1680685247563878
chr5	93614300	93615300	-1.1673747082066621
chr5	93614400	93615400	-0.7350391865867869
chr5	93614500	93615500	-0.6207375779149026
chr5	93614600	93615600	-0.7508395934964381
chr5	93614700	93615700	-0.4472406608005636
chr5	93614800	93615800	-0.5332792259006045
chr5	93614900	93615900	0.3809665227916801
chr5	93615000	93616000	0.3390574133116594
chr5	93615100	93616100	0.5876811617101133
chr5	93615200	93616200	0.6922416530856178
chr5	93615300	93616300	1.1235794883605057
chr5	93615400	93616400	0.4563611518027816
chr5	93615500	93616500	0.11380257813783975
chr5	93615600	93616600	0.3139729297531521
chr5	93615700	93616700	0.005258468867100453
chr5	93615800	93616800	1.0306003184208627
chr5	93615900	93616900	0.8783027482594719
chr5	93616000	93617000	1.2471584452654692
chr5	93616100	93617100	1.92486010685591
chr5	93616200	93617200	2.012909111320781
chr5	93616300	93617300	2.1344456460574226
chr5	93616400	93617400	1.8998230794453608
chr5	93616500	93617500	1.719069293305032
chr5	93616600	93617600	1.4049346312223938
chr5	93616700	93617700	1.178586368280676
chr5	93616800	93617800	0.23702123747966075
chr5	93616900	93617900	0.2061710081014452
chr5	93617000	93618000	0.02740032992748589
chr5	93617100	93618100	-0.8055303141671819
chr5	93617200	93618200	-1.1287206458823464
chr5	93617300	93618300	-1.5096098905356017
chr5	93617400	93618400	-0.540878640133955
chr5	93617500	93618500	-0.07440973146208152
chr5	93617600	93618600	0.00029287406000141707
chr5	93617700	93618700	0.5361574833001167
chr5	93617800	93618800	0.6337630845844681
chr5	93617900	93618900	0.7327119093854427
chr5	93618000	93619000	0.6823721149826981
chr5	93618100	93619100	0.7101024987396984
chr5	93618200	93619200	1.0922495653893949
chr5	93618300	93619300	1.3699103833577049
chr5	93618400	93619400	1.5278034849067783
chr5	93618500	93619500	0.8778874756493326
chr5	93618600	93619600	1.37597662863231
chr5	93618700	93619700	0.511336437733674
chr5	93618800	93619800	0.1581391298610815
chr5	93618900	93619900	-0.0054354081914495325
chr5	93619000	93620000	0.17962335458828863
chr5	93619100	93620100	-0.15434565685298293
chr5	93619200	93620200	-0.7250295505167375
chr5	93619300	93620300	-1.176294819748745
chr5	93619400	93620400	-1.5589335595416942
chr5	93619500	93620500	-1.8041301554714362
chr5	93619600	93620600	-2.7831974271759288
chr5	93619700	93620700	-2.659297738134851
chr5	93619800	93620800	-3.5580435401845034
chr5	93619900	93620900	-2.7118916729847182
chr5	93620000	93621000	-2.6240381000758246
chr5	93620100	93621100	-2.137225773721512
chr5	93620200	93621200	-1.5520086185458044
chr5	93620500	93621500	-0.8013732696387538
chr5	93620600	93621600	0.8760844488828361
chr5	93620700	93621700	0.17802137817769742
chr5	93620800	93621800	1.761803576345368
chr5	93620900	93621900	1.1019567361084026
chr5	93621000	93622000	1.2235945177086074
chr5	93621100	93622100	0.9351338326362884
chr5	93621200	93622200	0.6295285768561532
chr5	93621300	93622300	-0.04572263674162943
chr5	93621400	93622400	0.8833953315380575
chr5	93621500	93622500	1.0135435653133569
chr5	93621600	93622600	-0.02534753202155698
chr5	93621700	93622700	1.2867666240470368
chr5	93621800	93622800	0.6584029766406897
chr5	93621900	93622900	0.6594013179696434
chr5	93622000	93623000	0.4587737910308406
chr5	93622100	93623100	0.9619502018265114
chr5	93622200	93623200	1.0160022271724685
chr5	93623100	93624100	1.1229270489984635
chr5	93623200	93624200	1.3542889617509295
chr5	93623300	93624300	1.6564907245580998
chr5	93623400	93624400	1.7368797707680486
chr5	93623500	93624500	1.7346033234468463
chr5	93623600	93624600	1.6018442101140162
chr5	93623700	93624700	1.7977285118280353
chr5	93623800	93624800	1.3814840957127612
chr5	93623900	93624900	1.162173392212234
chr5	93624000	93625000	1.0492924879464138
chr5	93624100	93625100	1.1171184200678828
chr5	93624200	93625200	0.9025900481130524
chr5	93624300	93625300	0.8835053037367007
chr5	93624400	93625400	1.1984082273756107
chr5	93624500	93625500	1.4010052406473816
chr5	93624600	93625600	1.1624900051929516
chr5	93624700	93625700	1.5412910717672803
chr5	93624800	93625800	2.0386759657347846
chr5	93624900	93625900	2.0854829134793285
chr5	93625000	93626000	1.99437808543129
chr5	93625100	93626100	2.191433862382967
chr5	93625200	93626200	1.4528699624567525
chr5	93625300	93626300	1.2759188085469777
chr5	93625400	93626400	0.9362086737153816
chr5	93625500	93626500	0.9703644618533293
chr5	93625600	93626600	0.968316485372742
chr5	93625700	93626700	0.9814774442388768
chr5	93625800	93626800	1.063440862689995
chr5	93625900	93626900	1.06040222936733
chr5	93626000	93627000	0.8289514693230878
chr5	93626100	93627100	0.5161899252876355
chr5	93626200	93627200	1.2036860683113066
chr5	93626300	93627300	0.9960087073561495
chr5	93626400	93627400	1.2558869928551304
chr5	93628100	93629100	0.5380135076831636
chr5	93628200	93629200	0.5514510546729998
chr5	93628300	93629300	0.7309331188024317
chr5	93628400	93629400	0.6475756118569599
chr5	93628500	93629500	0.4550437043720029
chr5	93628600	93629600	0.9502855733263604
chr5	93628700	93629700	1.4203551000292252
chr5	93628800	93629800	2.043349712294188
chr5	93628900	93629900	1.7702874278351053
chr5	93629000	93630000	1.5260031890277201
chr5	93629100	93630100	1.6881847859465942
chr5	93629200	93630200	1.9712839248159533
chr5	93629300	93630300	1.5298427601049331
chr5	93629400	93630400	2.1300762764050805
chr5	93629500	93630500	1.671900238298375
chr5	93629600	93630600	0.8418984942440654
chr5	93629700	93630700	0.6083469266834426
chr5	93629800	93630800	0.8041254842033803
chr5	93629900	93630900	0.7108799373919815
chr5	93630000	93631000	0.6641430730457651
chr5	93630100	93631100	0.4358851633467957
chr5	93630200	93631200	0.003537748695084668
chr5	93630300	93631300	0.06331952512435557
chr5	93630400	93631400	-0.5419375158480846
chr5	93630500	93631500	-0.25517871093649824
chr5	93630600	93631600	0.038981315623794685
chr5	93630700	93631700	0.18110541172192804
chr5	93630800	93631800	0.2970089717491001
chr5	93630900	93631900	0.25992082030371305
chr5	93631000	93632000	0.7981451232083792
chr5	93631100	93632100	0.3994192468534221
chr5	93631200	93632200	0.6586840897938961
chr5	93631300	93632300	0.49225157391936397
chr5	93631400	93632400	0.5171402301615374
chr5	93631500	93632500	1.5760276159815556
chr5	93631600	93632600	1.586622436695325
chr5	93631700	93632700	1.112529870506514
chr5	93631800	93632800	1.1908876358072749
chr5	93631900	93632900	0.7579161753625101
chr5	93632000	93633000	0.6393561520973944
chr5	93632100	93633100	1.07321966938781
chr5	93632200	93633200	1.1511151303715397
chr5	93632300	93633300	1.3994609750110358
chr5	93632400	93633400	1.780362704821375
chr5	93632500	93633500	0.7155734169720972
chr5	93632600	93633600	1.0767309535801302
chr5	93632700	93633700	1.3851878927180823
chr5	93632800	93633800	1.1644300952699107
chr5	93632900	93633900	1.3256608933665144
chr5	93633000	93634000	0.9071097014660319
chr5	93633100	93634100	0.8002303578740354
chr5	93633200	93634200	1.0789202412927985
chr5	93633300	93634300	1.076685648406131
chr5	93633400	93634400	0.8997347618302938
chr5	93633500	93634500	1.0563223808378983
chr5	93633600	93634600	0.4941533490802105
chr5	93633700	93634700	0.6838263953142215
chr5	93633800	93634800	0.6159461814007212
chr5	93633900	93634900	0.839475655446134
chr5	93634000	93635000	1.3642688555433113
chr5	93634100	93635100	2.053102780045167
chr5	93634200	93635200	1.6932249814886986
chr5	93634300	93635300	1.8661541113782911
chr5	93634400	93635400	1.8858820160816288
chr5	93635500	93636500	0.7230675513629259
chr5	93635600	93636600	0.6779095537958817
chr5	93635700	93636700	0.30482171191299146
chr5	93635800	93636800	0.9669006436342744
chr5	93635900	93636900	0.0394370929540486
chr5	93636000	93637000	0.5996526671376557
chr5	93636100	93637100	0.6880775757627444
chr5	93636200	93637200	1.414426632901789
chr5	93636300	93637300	1.8109496117972697
chr5	93637400	93638400	0.6589091262141833
chr5	93637500	93638500	0.4856917783662736
chr5	93637600	93638600	0.702601265314838
chr5	93637700	93638700	0.7441137786599743
chr5	93637800	93638800	1.4019916883481292
chr5	93637900	93638900	1.7219781205414135
chr5	93638000	93639000	1.5610161292084537
chr5	93638100	93639100	1.8301520762279893
chr5	93638200	93639200	1.788378688183144
chr5	93638300	93639300	1.1169301317098954
chr5	93638400	93639400	0.6103878703643271
chr5	93638700	93639700	1.0408802974343616
chr5	93641000	93642000	0.686183141155358
chr5	93641100	93642100	0.6624188814004409
chr5	93641200	93642200	0.3235359099538572
chr5	93641300	93642300	0.1368235383855622
chr5	93641400	93642400	0.4667542294897754
chr5	93641500	93642500	0.2667348448753919
chr5	93641600	93642600	0.3444978717911864
chr5	93641700	93642700	0.3463594445499937
chr5	93641800	93642800	0.938492863057228
chr5	93641900	93642900	0.8902798665142708
chr5	93642000	93643000	0.8678971515910519
chr5	93642100	93643100	1.0866976871424747
chr5	93642200	93643200	1.6031028350436698
chr5	93642300	93643300	1.5940473689964256
chr5	93642400	93643400	0.8102475297244772
chr5	93642500	93643500	1.088336348253221
chr5	93642600	93643600	1.0423619395834114
chr5	93642700	93643700	1.1834402187679165
chr5	93642800	93643800	0.9287937601732156
chr5	93642900	93643900	1.1990315514460042
chr5	93643000	93644000	1.2335733657050745
chr5	93643100	93644100	1.6439117276133537
chr5	93643200	93644200	0.7256335018129665
chr5	93643300	93644300	0.5168941912663371
chr5	93643400	93644400	1.1398750175652714
chr5	93643500	93644500	0.8259367586111729
chr5	93643600	93644600	0.6020545168692163
chr5	93643700	93644700	0.09469963343822474
chr5	93643800	93644800	0.5357793416703829
chr5	93643900	93644900	0.20429219503105425
chr5	93644000	93645000	0.37147082206447596
chr5	93644100	93645100	0.1733939336383309
chr5	93644200	93645200	1.1318057737062563
chr5	93644300	93645300	1.301283210471352
chr5	93644400	93645400	1.3589757593886986
chr5	93644500	93645500	2.0094604210852958
chr5	93645800	93646800	0.2276944128333306
chr5	93645900	93646900	0.1810919774101418
chr5	93646000	93647000	0.22833075504876435
chr5	93646100	93647100	0.4379479696674991
chr5	93646200	93647200	0.6998283486135646
chr5	93646300	93647300	0.1969353463826886
chr5	93646400	93647400	0.31999576889474396
chr5	93646500	93647500	0.8311969393281353
chr5	93646600	93647600	0.4393615955134646
chr5	93646700	93647700	0.6735788551720553
chr5	93646800	93647800	1.6082327987208551
chr5	93646900	93647900	1.4295499086834402
chr5	93647000	93648000	1.4120530981326664
chr5	93647100	93648100	1.6619392994777489
chr5	93648200	93649200	0.7235693106960635
chr5	93648300	93649300	0.4382059916030481
chr5	93648400	93649400	1.0337750777531642
chr5	93648500	93649500	1.0143574179309065
chr5	93648600	93649600	0.7906599742942741
chr5	93648700	93649700	1.0728020316662747
chr5	93648800	93649800	1.6788242038720171
chr5	93648900	93649900	2.3438874875373905
chr5	93649000	93650000	2.2092896012226944
chr5	93649100	93650100	2.1553023788266032
chr5	93650900	93651900	1.195851358210963
chr5	93651000	93652000	1.0643905626052668
chr5	93651100	93652100	0.7771344456256787
chr5	93651200	93652200	0.8346908051180938
chr5	93651300	93652300	1.3210476451754172
chr5	93651400	93652400	1.5819907098257109
chr5	93651500	93652500	1.7129080562618797
chr5	93651600	93652600	0.7192925998998733
chr5	93651700	93652700	0.4573669469437643
chr5	93651800	93652800	-0.1696793249400365
chr5	93651900	93652900	-0.7879027536457319
chr5	93652000	93653000	-0.9201528750393462
chr5	93652100	93653100	-0.9319051307335072
chr5	93652200	93653200	-1.2550788812084102
chr5	93652300	93653300	-1.7265897843604194
chr5	93652400	93653400	-1.5302912657819872
chr5	93652500	93653500	-1.7706550082025123
chr5	93653600	93654600	-0.24689321533285635
chr5	93653700	93654700	-0.08271531644428254
chr5	93653800	93654800	0.09270028959467201
chr5	93653900	93654900	0.48867214734622394
chr5	93654000	93655000	0.7964934327408842
chr5	93654100	93655100	1.3594859784190712
chr5	93654200	93655200	1.7145304738452236
chr5	93654300	93655300	3.248510372380746
chr5	93654400	93655400	3.0554236573974403
chr5	93654500	93655500	3.5142650188923215
chr5	93654600	93655600	3.4548997287178644
chr5	93654700	93655700	2.9295855719161974
chr5	93654800	93655800	2.877670143505552
chr5	93654900	93655900	2.0417850346308963
chr5	93655000	93656000	1.81679458974745
chr5	93655100	93656100	1.5730942595840902
chr5	93655200	93656200	1.6243445822339355
chr5	93655300	93656300	0.8260810454407471
chr5	93655400	93656400	0.525055107418356
chr5	93655500	93656500	0.2319293151900518
chr5	93655600	93656600	-0.8367912236849611
chr5	93655700	93656700	-0.8772413691651063
chr5	93655800	93656800	-0.8342146499334688
chr5	93655900	93656900	-0.3005290488535575
chr5	93656000	93657000	-0.3643119733654577
chr5	93656100	93657100	-0.18718763973171024
chr5	93656200	93657200	-0.7311959023895013
chr5	93656300	93657300	-1.1629190063932648
chr5	93656400	93657400	-0.512229893872052
chr5	93656500	93657500	-0.2805426232000299
chr5	93656600	93657600	0.6970843945318063
chr5	93656700	93657700	1.223529726650603
chr5	93656800	93657800	1.5212659360342895
chr5	93656900	93657900	1.5565051880293663
chr5	93657000	93658000	1.2411402887851257
chr5	93657100	93658100	1.170552559674499
chr5	93657200	93658200	1.3460604030686103
chr5	93657300	93658300	1.7965768917339568
chr5	93657400	93658400	1.4912111148031733
chr5	93657500	93658500	1.2311863062258142
chr5	93657600	93658600	1.1780276102008829
chr5	93657700	93658700	1.3522496409875728
chr5	93657800	93658800	0.6795686334647021
chr5	93657900	93658900	0.7110433611719532
chr5	93658000	93659000	1.0105819356707189
chr5	93658100	93659100	0.29189745667862643
chr5	93658200	93659200	0.3024798938304746
chr5	93658300	93659300	0.29324152148455235
chr5	93658400	93659400	0.4774970969883139
chr5	93658500	93659500	0.129527361404908
chr5	93658600	93659600	-0.3992370971450097
chr5	93658700	93659700	-0.7768250215668009
chr5	93658800	93659800	-0.8064978379511769
chr5	93658900	93659900	-1.078684568504169
chr5	93659000	93660000	-0.800195131741207
chr5	93659100	93660100	-0.3932021644866752
chr5	93659200	93660200	0.0018588820582810925
chr5	93659300	93660300	0.4559887133607049
chr5	93659400	93660400	0.2462255175956576
chr5	93659500	93660500	0.5533328755129724
chr5	93659600	93660600	0.977228209600529
chr5	93659700	93660700	0.5395340445631702
chr5	93659800	93660800	1.0201204610873913
chr5	93659900	93660900	1.4701974891854532
chr5	93660000	93661000	1.3898687503854985
chr5	93660100	93661100	1.9205415392612897
chr5	93660200	93661200	1.65076076526077
chr5	93660300	93661300	1.532921137323902
chr5	93660400	93661400	1.6220169620530334
chr5	93660500	93661500	0.7878659686665807
chr5	93660600	93661600	0.26027692889545273
chr5	93660700	93661700	0.951055985703792
chr5	93660800	93661800	1.2556522381412696
chr5	93660900	93661900	1.0552492667963855
chr5	93661000	93662000	1.0144245558612308
chr5	93661100	93662100	0.8248347063026574
chr5	93661200	93662200	0.8608021070037676
chr5	93661300	93662300	0.3413524327693166
chr5	93661400	93662400	0.4667598166601058
chr5	93661500	93662500	1.4852442870799445
chr5	93661600	93662600	1.4509914226163485
chr5	93661700	93662700	1.0710566487516804
chr5	93661800	93662800	0.42675693542605697
chr5	93661900	93662900	0.2998292600363307
chr5	93662000	93663000	0.6820757378720597
chr5	93662100	93663100	0.3944467266453095
chr5	93662200	93663200	0.4466594258051503
chr5	93662300	93663300	1.1766578015360607
chr5	93662400	93663400	0.6587757455967611
chr5	93662500	93663500	0.234022699387976
chr5	93662600	93663600	0.9769111781155758
chr5	93662700	93663700	1.2424312132365547
chr5	93662800	93663800	1.280960888322044
chr5	93662900	93663900	1.2710955965708621
chr5	93663000	93664000	0.7010092073529233
chr5	93663100	93664100	0.8879292060972094
chr5	93663200	93664200	0.9025844520445059
chr5	93663300	93664300	0.2958709654218417
chr5	93663400	93664400	0.4343739097955868
chr5	93663500	93664500	0.5318157688884353
chr5	93663600	93664600	0.3620352275124884
chr5	93663700	93664700	0.6132175986321706
chr5	93663800	93664800	0.2938423426980774
chr5	93663900	93664900	0.6406099019032621
chr5	93664000	93665000	1.5324005130898246
chr5	93664100	93665100	0.7280176252406676
chr5	93664200	93665200	1.2351565952191002
chr5	93664300	93665300	0.2907510865326427
chr5	93664400	93665400	0.7236544321303796
chr5	93664500	93665500	0.5670479064783864
chr5	93664600	93665600	0.4656252406847905
chr5	93664700	93665700	-0.5316408632838043
chr5	93664800	93665800	-0.12544686414186212
chr5	93664900	93665900	-0.7183304708829797
chr5	93665000	93666000	-1.26360166623582
chr5	93665100	93666100	-0.9652796581001624
chr5	93665200	93666200	-1.6736222323606909
chr5	93665300	93666300	-0.21666334302348536
chr5	93665400	93666400	-0.1840679373794569
chr5	93665500	93666500	-0.5434440000520994
chr5	93665600	93666600	-0.604842837202204
chr5	93665700	93666700	-0.016144928704696644
chr5	93665800	93666800	0.56707015779212
chr5	93666600	93667600	1.2941696722621918
chr5	93666700	93667700	1.6837124401040915
chr5	93666800	93667800	1.0660659749089705
chr5	93666900	93667900	0.6751386546610206
chr5	93667000	93668000	1.059630703158112
chr5	93667100	93668100	0.6359625456467193
chr5	93667200	93668200	0.6957395259928639
chr5	93667300	93668300	0.4933396811433127
chr5	93667400	93668400	1.2339133431624334
chr5	93667500	93668500	1.7100276403297299
chr5	93667600	93668600	1.5304459024098984
chr5	93667700	93668700	1.2398020625202586
chr5	93667800	93668800	1.6760340861089345
chr5	93667900	93668900	1.4397463302844502
chr5	93668000	93669000	0.6879520705980764
chr5	93668100	93669100	1.4713532303332368
chr5	93668200	93669200	1.4810908819012123
chr5	93668300	93669300	1.9199464818170322
chr5	93668400	93669400	1.9507826679660485
chr5	93668500	93669500	1.837203059834064
chr5	93668600	93669600	1.0990445645843747
chr5	93668700	93669700	1.4772379822213222
chr5	93668800	93669800	0.8537148372657688
chr5	93668900	93669900	1.725939736014922
chr5	93669000	93670000	2.4366229739154677
chr5	93669100	93670100	1.6211678094109203
chr5	93669200	93670200	1.2760964507323842
chr5	93669300	93670300	0.8506315065921518
chr5	93669400	93670400	0.6210630824297838
chr5	93669500	93670500	0.8336177859346662
chr5	93669600	93670600	1.0545123573147857
chr5	93669700	93670700	0.9613185040784832
chr5	93669800	93670800	1.3613322855095882
chr5	93669900	93670900	0.5318749521725007
chr5	93670000	93671000	0.5111080981948901
chr5	93670100	93671100	0.557006541416428
chr5	93670200	93671200	0.9070015168522204
chr5	93670300	93671300	1.0691856142051344
chr5	93670400	93671400	1.3068925624643069
chr5	93670500	93671500	0.7124575263266602
chr5	93670600	93671600	0.5591208734816029
chr5	93670700	93671700	-0.21733807586561094
chr5	93670800	93671800	-0.4262342552087907
chr5	93670900	93671900	0.6039936677586194
chr5	93671000	93672000	0.5204689357771847
chr5	93671100	93672100	0.8212262292302551
chr5	93671200	93672200	1.0788592850734238
chr5	93671300	93672300	0.8219606339907453
chr5	93671400	93672400	0.8724851162914903
chr5	93671500	93672500	1.1998250091960705
chr5	93671600	93672600	1.8269360770243923
chr5	93671700	93672700	1.956839499092432
chr5	93671800	93672800	1.8673840689743528
chr5	93671900	93672900	1.8768785189209287
chr5	93672000	93673000	1.9145293321235213
chr5	93672100	93673100	1.507867196786956
chr5	93672200	93673200	1.4110831210314143
chr5	93672300	93673300	1.1149080174062969
chr5	93672400	93673400	1.3895604263654002
chr5	93672500	93673500	0.8915476139230787
chr5	93672600	93673600	-0.4817365682590188
chr5	93672700	93673700	-0.1760788711764205
chr5	93672800	93673800	0.12359797607354901
chr5	93672900	93673900	-0.010030377675610195
chr5	93673000	93674000	-0.04614104531811253
chr5	93673100	93674100	-0.09012181323259373
chr5	93673200	93674200	-0.3088823769174933
chr5	93673300	93674300	-0.094392614572182
chr5	93673400	93674400	-0.022938210528561664
chr5	93673500	93674500	0.5375387868748555
chr5	93673600	93674600	1.6566681333468456
chr5	93673700	93674700	1.0400389925726523
chr5	93673800	93674800	0.859008638821359
chr5	93673900	93674900	0.4709362283618726
chr5	93674000	93675000	0.1897064567353956
chr5	93674100	93675100	0.3478861933965987
chr5	93674200	93675200	0.02224824215357301
chr5	93674300	93675300	-0.2233286862142177
chr5	93674400	93675400	-0.37282424254473456
chr5	93674500	93675500	-0.3953716771008168
chr5	93674600	93675600	-0.5328836745360273
chr5	93674700	93675700	0.4773672934386001
chr5	93674800	93675800	0.8010120944898581
chr5	93674900	93675900	1.1180991364951156
chr5	93675000	93676000	1.0766351034344208
chr5	93675100	93676100	1.442846839758185
chr5	93675200	93676200	1.4443422555523044
chr5	93675300	93676300	0.9440002755236088
chr5	93675400	93676400	0.11462519281194555
chr5	93675500	93676500	0.3656992759439124
chr5	93675600	93676600	0.4775099781298054
chr5	93675700	93676700	0.23121458131055705
chr5	93675800	93676800	-0.11318154420211635
chr5	93675900	93676900	-0.5123975064050892
chr5	93676000	93677000	-0.11328945469991217
chr5	93676100	93677100	-0.8425097021511074
chr5	93676200	93677200	-0.6760829378517076
chr5	93676300	93677300	-0.1454927963768598
chr5	93676400	93677400	0.18844656473978336
chr5	93676500	93677500	-0.08667220699790985
chr5	93676600	93677600	0.30068778750636044
chr5	93676700	93677700	0.3444004212899608
chr5	93676800	93677800	0.4052972056959663
chr5	93676900	93677900	1.1865914063776202
chr5	93677000	93678000	0.9038730740435025
chr5	93677100	93678100	1.8104135501912488
chr5	93677200	93678200	1.6426648600423848
chr5	93677300	93678300	1.9735801008141585
chr5	93677400	93678400	2.3469055284775715
chr5	93677500	93678500	2.8904626242152647
chr5	93677600	93678600	2.3261035234204708
chr5	93677700	93678700	2.726760565293072
chr5	93677800	93678800	2.3944518492225817
chr5	93677900	93678900	1.8022844269999632
chr5	93678000	93679000	1.953859584143328
chr5	93678100	93679100	1.5906226729415034
chr5	93678200	93679200	1.841696228566116
chr5	93678300	93679300	2.3975582752106335
chr5	93678400	93679400	1.9947844226300555
chr5	93678500	93679500	1.4276956336847704
chr5	93678600	93679600	1.4845340200861132
chr5	93678700	93679700	1.2737175370287583
chr5	93678800	93679800	1.3775108674242351
chr5	93678900	93679900	1.3649423530030316
chr5	93679000	93680000	1.8245797871638563
chr5	93679100	93680100	1.478849969906294
chr5	93679200	93680200	1.7481557348305323
chr5	93679300	93680300	0.974428719348028
chr5	93679400	93680400	0.8684829542150168
chr5	93679500	93680500	0.8694358794514185
chr5	93679600	93680600	1.7372520527767517
chr5	93679700	93680700	1.7055908249062963
chr5	93679800	93680800	2.4614141712303663
chr5	93679900	93680900	2.2319287784587423
chr5	93680000	93681000	1.4975027464226403
chr5	93680100	93681100	1.6741996392804064
chr5	93680200	93681200	0.6880516739810483
chr5	93680300	93681300	1.1721728156050422
chr5	93680400	93681400	1.5952593074169403
chr5	93680500	93681500	2.2360927135030906
chr5	93680600	93681600	1.861123878719891
chr5	93680700	93681700	1.5571412870669052
chr5	93680800	93681800	1.0647694644328294
chr5	93680900	93681900	0.8787823774169202
chr5	93681000	93682000	1.5801582391382416
chr5	93681100	93682100	1.44253772701199
chr5	93681200	93682200	1.95185626408212
chr5	93682500	93683500	-0.7025020591372918
chr5	93682600	93683600	-0.63470600841352
chr5	93682700	93683700	-0.9903052500188172
chr5	93682800	93683800	-1.9361579264342343
chr5	93682900	93683900	-1.9089606184250496
chr5	93683000	93684000	-0.936871349801485
chr5	93683100	93684100	-0.8904764858093684
chr5	93683200	93684200	-0.6573162841112982
chr5	93683300	93684300	-0.5148925818379382
chr5	93683400	93684400	0.16410251414725058
chr5	93683500	93684500	-0.14888453634448676
chr5	93683600	93684600	0.6875601784073212
chr5	93683700	93684700	0.7476547174013092
chr5	93683800	93684800	1.7777983287111854
chr5	93683900	93684900	2.1468630425386523
chr5	93684000	93685000	2.199453077477983
chr5	93684100	93685100	2.0867369546111223
chr5	93684200	93685200	2.2024190342949894
chr5	93684300	93685300	2.1879691655503293
chr5	93684400	93685400	1.6957653240330384
chr5	93684500	93685500	2.4166791018060843
chr5	93684600	93685600	1.5990597466068641
chr5	93684700	93685700	1.8920703547326638
chr5	93684800	93685800	1.594579880249314
chr5	93684900	93685900	1.4509659073826182
chr5	93685000	93686000	1.1858600009637077
chr5	93685100	93686100	1.245123690656314
chr5	93685200	93686200	1.5183619413071978
chr5	93685300	93686300	1.6732772925133956
chr5	93685400	93686400	1.968285552917163
chr5	93685500	93686500	1.9155282726650704
chr5	93685600	93686600	2.4087785334125567
chr5	93685700	93686700	1.7788814308448584
chr5	93685800	93686800	1.7224772038048246
chr5	93685900	93686900	1.4649408469544076
chr5	93686000	93687000	1.656045437271006
chr5	93686100	93687100	2.0756526100138903
chr5	93686200	93687200	1.9642404232016653
chr5	93686300	93687300	1.3261811804335408
chr5	93686400	93687400	1.0105265853389511
chr5	93686500	93687500	0.7736312942539884
chr5	93686600	93687600	0.508693518466895
chr5	93686700	93687700	1.216254963107768
chr5	93686800	93687800	1.0755420155469253
chr5	93686900	93687900	1.4576804693166872
chr5	93687000	93688000	1.4861120202757083
chr5	93687100	93688100	1.8028869747070533
chr5	93687200	93688200	1.9434654702525769
chr5	93687300	93688300	2.2039053406542783
chr5	93687400	93688400	2.8179565941433253
chr5	93687500	93688500	2.394666061510753
chr5	93687600	93688600	2.423816077896592
chr5	93687700	93688700	2.2894609713595124
chr5	93687800	93688800	1.806365295627708
chr5	93687900	93688900	1.796079643948729
chr5	93688000	93689000	1.1226970754019951
chr5	93688100	93689100	0.7851179775365177
chr5	93688200	93689200	0.4366360443876041
chr5	93688300	93689300	0.2319559607200471
chr5	93688400	93689400	-0.65457705978811
chr5	93688500	93689500	0.24041358111727265
chr5	93688600	93689600	0.8597642101600799
chr5	93688700	93689700	0.7026572262240359
chr5	93688800	93689800	0.9544958320515609
chr5	93688900	93689900	1.0105240894137413
chr5	93689000	93690000	1.406868258555987
chr5	93689100	93690100	1.0299851316880266
chr5	93689200	93690200	1.060122148591063
chr5	93689300	93690300	0.9029919902352164
chr5	93689400	93690400	1.239929186796555
chr5	93689500	93690500	0.8557436408593191
chr5	93689600	93690600	0.2926303761040819
chr5	93689700	93690700	-0.020254275096405577
chr5	93689800	93690800	0.2324662198734633
chr5	93689900	93690900	-0.1488650117242791
chr5	93690000	93691000	0.02430395488218599
chr5	93690100	93691100	0.35656480895193016
chr5	93690200	93691200	-0.07079571454515342
chr5	93690300	93691300	-0.14289007753190874
chr5	93690400	93691400	-0.0010467380814085762
chr5	93690500	93691500	-0.39372902728750064
chr5	93690600	93691600	0.13437295292990334
chr5	93690700	93691700	0.2278685189516912
chr5	93690800	93691800	0.30172652153927165
chr5	93690900	93691900	-0.023652662826654385
chr5	93691000	93692000	-0.06769691961964211
chr5	93691100	93692100	-0.6611471863153123
chr5	93691200	93692200	-0.8325925111919327
chr5	93691300	93692300	-0.30139463138396905
chr5	93691400	93692400	-0.6095217739557736
chr5	93691500	93692500	-0.4216607115563926
chr5	93691600	93692600	-1.2775352596133616
chr5	93691700	93692700	-0.4945302807018826
chr5	93691800	93692800	-0.9718062304594548
chr5	93691900	93692900	-0.3822728653705797
chr5	93692000	93693000	-0.5205278272918663
chr5	93692100	93693100	-0.15134325608038554
chr5	93693800	93694800	-0.042631658992810614
chr5	93693900	93694900	-0.3341133967955805
chr5	93694000	93695000	0.4937857131460551
chr5	93694100	93695100	0.8695591478722573
chr5	93694200	93695200	1.4792333653366423
chr5	93695200	93696200	-0.03991329858958488
chr5	93695300	93696300	-0.5231774254796071
chr5	93695400	93696400	-0.694816521741214
chr5	93695500	93696500	-0.5636624161036651
chr5	93695600	93696600	-0.6008646974343764
chr5	93695700	93696700	-0.5279529594302376
chr5	93695800	93696800	-0.4444336695915744
chr5	93695900	93696900	0.19746598224796
chr5	93696000	93697000	-0.47563251787206634
chr5	93697100	93698100	0.20181510652587184
chr5	93697200	93698200	0.21794207505946012
chr5	93697300	93698300	0.7357571524211379
chr5	93697400	93698400	1.2608747982352584
chr5	93697500	93698500	1.3399237461867877
chr5	93697600	93698600	0.575267462358035
chr5	93697700	93698700	1.2689976476596525
chr5	93697800	93698800	0.9494075922748384
chr5	93697900	93698900	0.10518604084339543
chr5	93698000	93699000	0.05659493716369604
chr5	93698100	93699100	-0.2286456564051201
chr5	93698200	93699200	-0.25585978019317035
chr5	93698300	93699300	-0.9173930144837652
chr5	93698400	93699400	-1.0315086236785962
chr5	93698500	93699500	-1.3495310571014705
chr5	93698600	93699600	-1.457044788705926
chr5	93698700	93699700	-1.639968455284118
chr5	93698800	93699800	-1.1082435528797363
chr5	93698900	93699900	-0.5755610974691729
chr5	93699000	93700000	-0.44239503406430186
chr5	93699100	93700100	-0.3943236589989358
chr5	93699200	93700200	-0.10720010728862744
chr5	93699300	93700300	0.6807111871779279
chr5	93699400	93700400	0.5280581117164096
chr5	93699500	93700500	0.9077620474680912
chr5	93699600	93700600	1.4741019435301668
chr5	93699700	93700700	1.2097981545812175
chr5	93699800	93700800	1.3140416113758495
chr5	93699900	93700900	1.3768590883212264
chr5	93700000	93701000	1.5779008475451055
chr5	93700100	93701100	1.892551171636727
chr5	93700200	93701200	1.8401740592903602
chr5	93700300	93701300	1.4340356911277743
chr5	93700400	93701400	1.7397550834831568
chr5	93700500	93701500	1.9202632131668127
chr5	93700600	93701600	1.8554150515555456
chr5	93700700	93701700	1.9487251006771493
chr5	93700800	93701800	1.6886858436504626
chr5	93700900	93701900	1.0198982845283742
chr5	93701000	93702000	0.6655517198684601
chr5	93701100	93702100	0.9768341073565848
chr5	93701200	93702200	0.8135678614270077
chr5	93701300	93702300	0.6611982541691309
chr5	93701400	93702400	0.7199338712036535
chr5	93701500	93702500	0.2676771802362713
chr5	93701600	93702600	-0.3375763227007865
chr5	93701700	93702700	-0.4811703116562643
chr5	93701800	93702800	-0.8914906421491503
chr5	93701900	93702900	-1.1958455031869388
chr5	93702000	93703000	-1.0798396648833513
chr5	93702100	93703100	-1.3036358698232142
chr5	93702200	93703200	-1.8413168411474448
chr5	93702300	93703300	-1.7544577431009918
chr5	93702400	93703400	-2.262094667314834
chr5	93702500	93703500	-2.0896545849354795
chr5	93702600	93703600	-1.8335660986902207
chr5	93702700	93703700	-2.0364095762849432
chr5	93702800	93703800	-1.4046514408071558
chr5	93702900	93703900	-0.8674490352343892
chr5	93703000	93704000	-0.5248854592849742
chr5	93703100	93704100	-0.8312032184680908
chr5	93703200	93704200	-0.11837586073125453
chr5	93703300	93704300	-0.4563834655071857
chr5	93703400	93704400	-0.09115904883029624
chr5	93703500	93704500	0.12485397569741995
chr5	93703600	93704600	0.4346805336451641
chr5	93703700	93704700	0.6428520691055023
chr5	93703800	93704800	0.5966595268871229
chr5	93703900	93704900	0.7792666538757146
chr5	93704000	93705000	0.7839475369390964
chr5	93704100	93705100	0.8353215963328904
chr5	93704200	93705200	0.9001958583983514
chr5	93704300	93705300	1.0335761531457566
chr5	93704400	93705400	1.243025969778702
chr5	93704500	93705500	1.3818932846185186
chr5	93704600	93705600	1.3880833542540605
chr5	93704700	93705700	2.1596943800078385
chr5	93704800	93705800	1.5202250880445891
chr5	93704900	93705900	1.2871323150972438
chr5	93705000	93706000	0.6323436671340591
chr5	93705100	93706100	0.5487229955182046
chr5	93705200	93706200	0.3783411955686755
chr5	93705300	93706300	0.8720873788424925
chr5	93705400	93706400	0.4496239671276748
chr5	93705500	93706500	0.21371781846994653
chr5	93705600	93706600	0.0865270499813822
chr5	93705700	93706700	0.10480827175685747
chr5	93705800	93706800	0.5964623441399036
chr5	93707600	93708600	-0.11428491686422493
chr5	93707700	93708700	0.21557342981470612
chr5	93707800	93708800	-0.0747544714729769
chr5	93707900	93708900	0.006511886302579361
chr5	93708000	93709000	0.1456737523174247
chr5	93709700	93710700	-0.3148521186235434
chr5	93709800	93710800	0.18659472513773745
chr5	93709900	93710900	0.2351727971927489
chr5	93710000	93711000	0.5511791675414224
chr5	93710100	93711100	0.0821697157762584
chr5	93710200	93711200	-0.4527763503384141
chr5	93711200	93712200	0.5464953309171331
chr5	93711300	93712300	1.0496769120456808
chr5	93711400	93712400	1.1575732703219144
chr5	93711500	93712500	1.6479075714067772
chr5	93711600	93712600	1.7085883805373727
chr5	93711700	93712700	0.8854553073147835
chr5	93711800	93712800	0.2312877913939879
chr5	93711900	93712900	0.7615460126925809
chr5	93712000	93713000	0.608748007953929
chr5	93712100	93713100	0.16859255386763722
chr5	93712200	93713200	0.6490879964321051
chr5	93712300	93713300	0.18594467345482416
chr5	93712400	93713400	0.5209921871368812
chr5	93712500	93713500	-0.3495511953062131
chr5	93712600	93713600	-0.6960461304052624
chr5	93712700	93713700	-0.3878274300339897
chr5	93712800	93713800	0.17457518282502288
chr5	93712900	93713900	0.7687440727609846
chr5	93713000	93714000	0.2090063025158134
chr5	93713100	93714100	0.4368560905941024
chr5	93713200	93714200	0.280376629122603
chr5	93713300	93714300	1.0626807922880022
chr5	93713400	93714400	0.7904471142044669
chr5	93713500	93714500	1.2051123341379182
chr5	93713600	93714600	1.4694748509053142
chr5	93713700	93714700	1.521685889219644
chr5	93713800	93714800	0.9370467503777944
chr5	93713900	93714900	0.3782956900329736
chr5	93714000	93715000	0.713303008588142
chr5	93714100	93715100	1.2287701007151368
chr5	93714200	93715200	1.2489844612851904
chr5	93714300	93715300	0.6814641548765162
chr5	93714400	93715400	0.9152573631587784
chr5	93714500	93715500	0.8312415077153881
chr5	93714600	93715600	1.030434913593998
chr5	93714700	93715700	0.17048948908269948
chr5	93714800	93715800	0.5365370000779096
chr5	93714900	93715900	1.128177899989956
chr5	93715000	93716000	1.5679482123654653
chr5	93715100	93716100	1.0028315082806578
chr5	93715200	93716200	0.551253807252859
chr5	93715300	93716300	0.5663548338923264
chr5	93715400	93716400	0.18964839036003486
chr5	93715500	93716500	0.1389306622813561
chr5	93715600	93716600	-0.05894137667137672
chr5	93717900	93718900	0.8672460539484539
chr5	93718000	93719000	0.8831440530087424
chr5	93718100	93719100	0.932592312883316
chr5	93718200	93719200	0.911804564721864
chr5	93718300	93719300	1.069291294378964
chr5	93718400	93719400	1.0989712050234384
chr5	93718500	93719500	1.0113672488695702
chr5	93718600	93719600	1.4703629895327186
chr5	93718700	93719700	2.2352363845523238
chr5	93718800	93719800	2.0874300964161985
chr5	93718900	93719900	1.8443662417672668
chr5	93719000	93720000	2.030418736255244
chr5	93719100	93720100	2.382931990317711
chr5	93719200	93720200	2.147086710214957
chr5	93719300	93720300	1.80765469562898
chr5	93719400	93720400	1.0456063779876186
chr5	93719500	93720500	-0.006513541644304343
chr5	93719600	93720600	0.06857617560345666
chr5	93719700	93720700	-0.3426035139765817
chr5	93719800	93720800	-0.599066305123981
chr5	93719900	93720900	-0.7040898996902047
chr5	93720000	93721000	-0.762210239692335
chr5	93720100	93721100	-1.392490732299136
chr5	93720200	93721200	-0.9883128985695416
chr5	93720300	93721300	-1.016029800146881
chr5	93720400	93721400	-0.4323537851915978
chr5	93720500	93721500	-0.2493398295774837
chr5	93720600	93721600	-0.7715317541464419
chr5	93720700	93721700	-1.2183929924348795
chr5	93720800	93721800	-1.0822584943010178
chr5	93720900	93721900	-0.5664650827365681
chr5	93721000	93722000	-0.758675374029791
chr5	93721100	93722100	-0.3830766968509241
chr5	93721200	93722200	-0.5897220076483538
chr5	93721300	93722300	-0.570479223434923
chr5	93721400	93722400	-1.0373160428500998
chr5	93721500	93722500	-0.30700669380947304
chr5	93721600	93722600	-0.16139358522430527
chr5	93721700	93722700	0.019083262859566883
chr5	93721800	93722800	-0.4756439219731813
chr5	93721900	93722900	-0.7155770133568411
chr5	93722000	93723000	-0.9473324420459859
chr5	93722100	93723100	-1.064856374376107
chr5	93722200	93723200	-0.8281547272977546
chr5	93722300	93723300	-1.3291189495244102
chr5	93722400	93723400	-1.0354623910424547
chr5	93722500	93723500	-1.1096353778634556
chr5	93722600	93723600	-0.8577946787640709
chr5	93722700	93723700	-0.70108162899247
chr5	93722800	93723800	-0.09636676279563784
chr5	93722900	93723900	0.4388866566601004
chr5	93723000	93724000	0.8912250426133482
chr5	93723100	93724100	1.222773866044295
chr5	93723200	93724200	0.7680346938714651
chr5	93723300	93724300	1.2651956022302673
chr5	93723400	93724400	1.2231154443262404
chr5	93723500	93724500	1.399571281794331
chr5	93723600	93724600	0.6075496351957513
chr5	93723700	93724700	1.0026427248091978
chr5	93723800	93724800	0.7223827334837007
chr5	93723900	93724900	0.3624915101720197
chr5	93724000	93725000	-0.06023156244649107
chr5	93724100	93725100	-0.477241572185915
chr5	93724200	93725200	-0.4749503141577074
chr5	93724300	93725300	-0.3420475230260423
chr5	93724400	93725400	-0.007817175330547335
chr5	93724500	93725500	-0.14674048550837507
chr5	93724600	93725600	0.8329350694039621
chr5	93724700	93725700	0.5983603512319815
chr5	93724800	93725800	0.7396508945236134
chr5	93724900	93725900	0.7351502845151507
chr5	93725000	93726000	0.7954564094272963
chr5	93725100	93726100	0.7328131997119097
chr5	93725200	93726200	0.5053096155012572
chr5	93725300	93726300	0.7012802978822489
chr5	93725400	93726400	0.3835306717136823
chr5	93725500	93726500	0.4417117567716399
chr5	93725600	93726600	0.3422560899372341
chr5	93725700	93726700	0.4526104008233773
chr5	93725800	93726800	0.25684073562902165
chr5	93725900	93726900	0.38206463540593977
chr5	93726000	93727000	0.5239919632050847
chr5	93726100	93727100	0.31125695359417543
chr5	93726200	93727200	0.6771353738625041
chr5	93726300	93727300	0.32619229681055073
chr5	93726400	93727400	0.3920331607884903
chr5	93726500	93727500	0.11810878698706845
chr5	93726600	93727600	-0.08172494352721793
chr5	93726700	93727700	-0.06412869483898062
chr5	93726800	93727800	0.2939146733506263
chr5	93726900	93727900	0.09836075483189048
chr5	93727000	93728000	0.06945858887325952
chr5	93727100	93728100	0.3369732379767582
chr5	93727200	93728200	-0.0606714298575184
chr5	93727300	93728300	0.2482740760891587
chr5	93727400	93728400	0.6029395535865021
chr5	93727500	93728500	1.0461252455037255
chr5	93727600	93728600	0.7513736412558014
chr5	93727700	93728700	0.4132280041714402
chr5	93727800	93728800	0.253012467793502
chr5	93727900	93728900	-0.12256745059158745
chr5	93728000	93729000	-0.16973728883050143
chr5	93728100	93729100	0.2633641107620064
chr5	93728200	93729200	0.7741252657144146
chr5	93728300	93729300	0.8172734249320928
chr5	93728400	93729400	0.3906407452612494
chr5	93728500	93729500	0.13279172669775538
chr5	93728600	93729600	0.23343649284886397
chr5	93728700	93729700	0.004042336490091853
chr5	93728800	93729800	-0.3912458868983567
chr5	93728900	93729900	-0.08762298423129228
chr5	93729000	93730000	0.5601329064885889
chr5	93729100	93730100	-0.4875672859854312
chr5	93729200	93730200	-0.4284888692784394
chr5	93729300	93730300	-0.14425746351174565
chr5	93729400	93730400	-0.1188333048690328
chr5	93729500	93730500	-0.21902590590510407
chr5	93729600	93730600	0.13525228016293087
chr5	93729700	93730700	0.41467849176876004
chr5	93729800	93730800	0.9662000725872252
chr5	93729900	93730900	0.8055496236162129
chr5	93730000	93731000	0.03422413988068927
chr5	93730100	93731100	0.9508687999237432
chr5	93730200	93731200	0.5123469353619107
chr5	93730300	93731300	0.06156136830228812
chr5	93730400	93731400	0.3530213220913549
chr5	93730500	93731500	0.043470452773475436
chr5	93730600	93731600	0.153615949178942
chr5	93730700	93731700	-0.2583730979943472
chr5	93730800	93731800	0.02268453881223672
chr5	93730900	93731900	0.03317365969684539
chr5	93731000	93732000	0.30227576835379677
chr5	93731100	93732100	0.3705078366057786
chr5	93731200	93732200	0.025335646715523973
chr5	93731300	93732300	0.248622332090305
chr5	93731400	93732400	-0.15307001446525248
chr5	93731500	93732500	0.036542715719226126
chr5	93731600	93732600	-0.1399953818447176
chr5	93731700	93732700	0.5626943201124165
chr5	93731800	93732800	0.3906705969121394
chr5	93731900	93732900	1.0657512031662142
chr5	93732000	93733000	0.12512450837719433
chr5	93732100	93733100	-0.3706234989266982
chr5	93732200	93733200	-0.016715011994568974
chr5	93733200	93734200	0.6790930873257346
chr5	93733300	93734300	0.29481849957716205
chr5	93733400	93734400	0.0671537197092298
chr5	93733500	93734500	-0.5050804546127982
chr5	93733600	93734600	-1.180155398949451
chr5	93733700	93734700	-0.9692292588157384
chr5	93733800	93734800	-0.8794657445845956
chr5	93733900	93734900	-0.30286044976155563
chr5	93734000	93735000	-0.3531870820833475
chr5	93734100	93735100	0.1928154083464363
chr5	93734200	93735200	0.834883221171448
chr5	93734300	93735300	0.902621514148724
chr5	93734400	93735400	1.1334796548198085
chr5	93734500	93735500	1.1470840699218097
chr5	93734600	93735600	1.8395950731459243
chr5	93734700	93735700	1.8582097242565632
chr5	93734800	93735800	1.8539672552525133
chr5	93734900	93735900	2.0553464708280087
chr5	93735000	93736000	1.7303377710481087
chr5	93735100	93736100	1.7570247046939982
chr5	93735200	93736200	2.115012711148887
chr5	93735300	93736300	2.083694162139727
chr5	93735400	93736400	2.2225045243254837
chr5	93735500	93736500	2.293964792057926
chr5	93735600	93736600	1.5593636166403295
chr5	93735700	93736700	1.113534120497635
chr5	93735800	93736800	0.8380951256548806
chr5	93735900	93736900	0.7258353517960819
chr5	93736000	93737000	0.8085657210071283
chr5	93736100	93737100	0.4634731477502508
chr5	93736200	93737200	0.7573873396025329
chr5	93736300	93737300	0.3096018332154388
chr5	93736400	93737400	0.3927892833212844
chr5	93736500	93737500	0.21056610241702198
chr5	93736600	93737600	1.0590054892335887
chr5	93736700	93737700	0.5746305320029308
chr5	93736800	93737800	0.8016579591722746
chr5	93736900	93737900	0.6566086616929602
chr5	93737000	93738000	0.7513290923830593
chr5	93737100	93738100	0.2372798899876483
chr5	93737200	93738200	-0.1513911425840676
chr5	93737300	93738300	0.3296335105140058
chr5	93737400	93738400	-0.10163993104364476
chr5	93737500	93738500	-0.3196483720896251
chr5	93737600	93738600	-0.6988382061959374
chr5	93737700	93738700	-0.3600323341276546
chr5	93737800	93738800	-0.6452122656921524
chr5	93737900	93738900	-0.490551627772406
chr5	93738000	93739000	-1.0568892490110642
chr5	93738100	93739100	-0.17461451335781225
chr5	93738200	93739200	-0.11629357588785758
chr5	93738300	93739300	0.12166256719014258
chr5	93738400	93739400	-0.128134539871526
chr5	93738500	93739500	0.4166755360764807
chr5	93738600	93739600	0.3088199173311992
chr5	93738700	93739700	0.7267500012303462
chr5	93738800	93739800	0.5383689682332824
chr5	93738900	93739900	0.4687723063312467
chr5	93739000	93740000	0.9254140744394552
chr5	93739300	93740300	0.16589078492755358
chr5	93739400	93740400	0.2574245484801809
chr5	93739500	93740500	-0.1048255153089783
chr5	93739600	93740600	0.1746837127333778
chr5	93739700	93740700	0.42506780528928906
chr5	93739800	93740800	1.3393547644868362
chr5	93740000	93741000	1.760483197306003
chr5	93740100	93741100	2.473546138725893
chr5	93740200	93741200	3.03266512355731
chr5	93740300	93741300	3.1867791750583048
chr5	93740400	93741400	3.9091772437660217
chr5	93740500	93741500	4.3020839169260965
chr5	93740600	93741600	4.336387097422287
chr5	93740700	93741700	4.0248880849898985
chr5	93740800	93741800	3.2195508376324398
chr5	93740900	93741900	2.554616044881276
chr5	93741000	93742000	2.696814428867243
chr5	93741100	93742100	2.1957365207585706
chr5	93741200	93742200	2.1637444536127086
chr5	93741300	93742300	1.7353389637336378
chr5	93741400	93742400	1.622470276542868
chr5	93741500	93742500	1.077780659838506
chr5	93741600	93742600	0.8778032575306787
chr5	93741700	93742700	0.5474985000631629
chr5	93741800	93742800	0.8184292288709749
chr5	93741900	93742900	1.1490758044971452
chr5	93742000	93743000	1.0179268331223439
chr5	93742100	93743100	0.5699629988665313
chr5	93742200	93743200	0.9822132193866462
chr5	93742300	93743300	0.6073967695440781
chr5	93742400	93743400	-0.2233352200730386
chr5	93742500	93743500	0.1397680298933313
chr5	93742600	93743600	-0.2781904145266651
chr5	93742700	93743700	-0.08630902721299523
chr5	93742800	93743800	0.2762579359068206
chr5	93742900	93743900	0.2079940881007753
chr5	93743000	93744000	0.15644476589767392
chr5	93743100	93744100	0.12642314960463108
chr5	93743200	93744200	-0.928598486023836
chr5	93744500	93745500	-0.3103510720170979
chr5	93744600	93745600	0.4191242258928688
chr5	93744700	93745700	0.01869612978533048
chr5	93744800	93745800	0.2208165881174347
chr5	93744900	93745900	0.6845527128357228
chr5	93745000	93746000	0.7913664734606367
chr5	93745100	93746100	0.6665192498255247
chr5	93745200	93746200	0.459167424791051
chr5	93745300	93746300	0.5243567064931113
chr5	93745400	93746400	0.9254538174072298
chr5	93745500	93746500	0.8859566622506997
chr5	93745600	93746600	0.7651090703353748
chr5	93745700	93746700	1.2204235192385566
chr5	93745800	93746800	0.8404171381388995
chr5	93745900	93746900	0.9926643011518572
chr5	93746000	93747000	0.824222138170203
chr5	93746100	93747100	1.2361385228765671
chr5	93746200	93747200	1.7401220447317174
chr5	93746300	93747300	1.3267279175762987
chr5	93746400	93747400	0.7330843432321517
chr5	93746500	93747500	1.0074476754917094
chr5	93746600	93747600	0.6644110915848066
chr5	93746700	93747700	0.4738472609194024
chr5	93746800	93747800	0.5758624219139671
chr5	93746900	93747900	0.5753033056412722
chr5	93747000	93748000	1.0927735495074755
chr5	93747100	93748100	0.9408191451116824
chr5	93747200	93748200	1.3101558947143297
chr5	93747300	93748300	1.2701044283058838
chr5	93747400	93748400	1.3389644808188321
chr5	93747500	93748500	1.267034491977353
chr5	93747600	93748600	0.9632949559607484
chr5	93747700	93748700	1.0289095937562298
chr5	93747800	93748800	1.4457230423935226
chr5	93747900	93748900	1.1804584991111091
chr5	93748000	93749000	0.39430685122235337
chr5	93748100	93749100	0.4078413697544722
chr5	93748200	93749200	-0.5683215601237435
chr5	93748300	93749300	0.02023534951278324
chr5	93748400	93749400	0.052829342305563284
chr5	93748500	93749500	0.11725353558152153
chr5	93748600	93749600	0.7486905534459101
chr5	93748700	93749700	0.5636731322464352
chr5	93748800	93749800	-0.0024414445342233857
chr5	93748900	93749900	0.7152143033780768
chr5	93749000	93750000	1.19121563052867
chr5	93749100	93750100	0.7766043334040162
chr5	93749200	93750200	1.2985312176546375
chr5	93749300	93750300	0.5554670327405239
chr5	93749400	93750400	0.7871016773427277
chr5	93749500	93750500	1.562498306269542
chr5	93749600	93750600	1.870576794908502
chr5	93749700	93750700	2.5226466964561602
chr5	93749800	93750800	2.8276574821426714
chr5	93749900	93750900	2.5669481441559534
chr5	93750000	93751000	1.8969470270995432
chr5	93750100	93751100	1.8972891739302007
chr5	93750200	93751200	2.501278131490241
chr5	93750300	93751300	2.6623835271755762
chr5	93750400	93751400	2.105933775788863
chr5	93750500	93751500	1.2810293176108982
chr5	93750600	93751600	0.7351955938157416
chr5	93750700	93751700	0.4761285721991592
chr5	93750800	93751800	-0.4644300882930701
chr5	93750900	93751900	-0.3212627081564005
chr5	93751000	93752000	0.5199608443062032
chr5	93751100	93752100	0.3986275633176939
chr5	93751200	93752200	0.14855271890046728
chr5	93751300	93752300	0.7155210252875842
chr5	93751400	93752400	0.6114744409080782
chr5	93751500	93752500	1.0430934922812645
chr5	93751600	93752600	1.3201137795380122
chr5	93751700	93752700	0.3957389131230351
chr5	93751800	93752800	1.0665918443599292
chr5	93751900	93752900	0.6351504058242537
chr5	93752000	93753000	0.28638158123498425
chr5	93752100	93753100	0.8846101004007708
chr5	93752200	93753200	0.554129874795737
chr5	93752300	93753300	0.0687623334122413
chr5	93752400	93753400	0.3991496970666337
chr5	93752500	93753500	0.5078147852603127
chr5	93752600	93753600	0.2553706538343597
chr5	93752700	93753700	0.8416978297816838
chr5	93752800	93753800	0.4153077356895622
chr5	93752900	93753900	0.2343076799474048
chr5	93753000	93754000	-0.017843540015313276
chr5	93753100	93754100	0.10618184787823877
chr5	93753200	93754200	0.17281377431765602
chr5	93753300	93754300	-0.5280565456779533
chr5	93753400	93754400	-0.7643386241734876
chr5	93753500	93754500	-1.6822767333892017
chr5	93753600	93754600	-1.753655123558859
chr5	93753700	93754700	-1.105406970245708
chr5	93753800	93754800	-0.1632648099699759
chr5	93753900	93754900	0.12893129665100134
chr5	93754000	93755000	0.7199938216335385
chr5	93754100	93755100	0.3593358322955205
chr5	93754200	93755200	-0.13771082113993316
chr5	93754300	93755300	0.4202983325128836
chr5	93754400	93755400	0.8434130986171277
chr5	93754500	93755500	1.3725352985794954
chr5	93754600	93755600	1.8134682758292435
chr5	93754700	93755700	1.3588326256676528
chr5	93754800	93755800	1.6877690204109528
chr5	93754900	93755900	1.8098200939595823
chr5	93755000	93756000	2.044105004318416
chr5	93755100	93756100	2.12796479813773
chr5	93755200	93756200	2.6652597015803283
chr5	93755300	93756300	3.0508375608120604
chr5	93755400	93756400	3.4612369304121904
chr5	93755500	93756500	3.648811611570983
chr5	93755600	93756600	3.7803982088229695
chr5	93755700	93756700	3.3015079264736165
chr5	93755800	93756800	2.641445848741108
chr5	93755900	93756900	2.295228429994318
chr5	93756000	93757000	1.7495778411071887
chr5	93756100	93757100	1.3238213312750464
chr5	93756200	93757200	0.8802305363460186
chr5	93756300	93757300	0.6298070598180372
chr5	93756400	93757400	0.3001037815058804
chr5	93756500	93757500	0.3239534610431256
chr5	93756600	93757600	-0.4598821657025213
chr5	93756700	93757700	-0.4079707989372269
chr5	93756800	93757800	-0.5146250816855066
chr5	93756900	93757900	0.2783877319511388
chr5	93757000	93758000	-0.21294910451900806
chr5	93757100	93758100	0.13827898020840065
chr5	93757200	93758200	0.17788536422751364
chr5	93757300	93758300	-0.5213964421920738
chr5	93757400	93758400	-0.6597338203760679
chr5	93757500	93758500	-0.9140454953851668
chr5	93757600	93758600	-0.6307236854617129
chr5	93757700	93758700	-0.333915575331112
chr5	93757800	93758800	-0.4639111104969612
chr5	93757900	93758900	-1.0960699630757107
chr5	93758000	93759000	-0.5675176224793754
chr5	93758100	93759100	-0.8591886803671845
chr5	93758200	93759200	-0.9376338752544428
chr5	93758300	93759300	-0.23456084568233346
chr5	93758400	93759400	-0.12065184987945908
chr5	93758500	93759500	0.2521487916081748
chr5	93758600	93759600	-0.2948229573043408
chr5	93758700	93759700	-0.7374860914472441
chr5	93758800	93759800	-0.5712449840629144
chr5	93758900	93759900	-1.130646402711712
chr5	93759000	93760000	-1.087419680055534
chr5	93759100	93760100	-1.0402835332839264
chr5	93759200	93760200	-0.8775691171290702
chr5	93759300	93760300	-0.8385553956047701
chr5	93759400	93760400	-1.2915501027059562
chr5	93759500	93760500	-1.5083792289246385
chr5	93759600	93760600	-2.130253863056982
chr5	93759700	93760700	-1.4919060777800042
chr5	93759800	93760800	-1.3524271119153872
chr5	93759900	93760900	-0.9175807946463502
chr5	93760000	93761000	-1.4414344320311037
chr5	93760100	93761100	-1.238311018884581
chr5	93760200	93761200	-1.047785530618337
chr5	93760300	93761300	-1.2722378966276524
chr5	93760400	93761400	-1.632435356756444
chr5	93760500	93761500	-1.2644111818603554
chr5	93760600	93761600	-1.1890330228063266
chr5	93760700	93761700	-1.6564291584076054
chr5	93760800	93761800	-1.8007089610777496
chr5	93760900	93761900	-1.7153262410217789
chr5	93761000	93762000	-1.3435257000433138
chr5	93761100	93762100	-1.3064096049209597
chr5	93761200	93762200	-1.5279767274899578
chr5	93761300	93762300	-2.126338936238903
chr5	93761400	93762400	-2.008131018231518
chr5	93761500	93762500	-2.986078747733474
chr5	93761600	93762600	-3.2699127723092984
chr5	93761700	93762700	-3.3887210743826093
chr5	93761800	93762800	-3.8749093778046095
chr5	93761900	93762900	-4.3910268727172985
chr5	93762000	93763000	-4.815217904549295
chr5	93762100	93763100	-5.548397097141303
chr5	93762200	93763200	-6.071262352536402
chr5	93762300	93763300	-6.755598413281566
chr5	93762400	93763400	-7.1786766671609215
chr5	93762500	93763500	-7.507070911067928
chr5	93762600	93763600	-6.528493775862104
chr5	93762700	93763700	-6.27788604162841
chr5	93762800	93763800	-6.845001845817452
chr5	93762900	93763900	-6.697819451992358
chr5	93763000	93764000	-6.818510908550819
chr5	93763100	93764100	-6.566977016465674
chr5	93763200	93764200	-6.718326338663232
chr5	93763300	93764300	-5.401489001009833
chr5	93763400	93764400	-5.549882593558968
chr5	93763500	93764500	-5.583627173963647
chr5	93763600	93764600	-6.213744554683193
chr5	93763700	93764700	-6.240161505711919
chr5	93763800	93764800	-5.647738354475961
chr5	93763900	93764900	-6.042776245616611
chr5	93764000	93765000	-5.512597249304867
chr5	93764100	93765100	-5.556598998239311
chr5	93764200	93765200	-5.8001767464839675
chr5	93764300	93765300	-6.6518363031605325
chr5	93764400	93765400	-6.6733701499797204
chr5	93764500	93765500	-6.202103022144947
chr5	93764600	93765600	-5.858294027832546
chr5	93764700	93765700	-6.254257544285935
chr5	93764800	93765800	-6.800050620740322
chr5	93764900	93765900	-7.022061013871065
chr5	93765000	93766000	-7.031010109782141
chr5	93765100	93766100	-7.592500988410858
chr5	93765200	93766200	-7.313959724674895
chr5	93765300	93766300	-6.997770084899031
chr5	93765400	93766400	-6.51012372982313
chr5	93765500	93766500	-7.347194619235197
chr5	93765600	93766600	-6.881495565631948
chr5	93765700	93766700	-6.749923724401494
chr5	93765800	93766800	-5.648970588360496
chr5	93765900	93766900	-4.257528837347683
chr5	93766000	93767000	-4.000308024696855
chr5	93766100	93767100	-2.9125649787059285
chr5	93766200	93767200	-2.3490110954467784
chr5	93766300	93767300	-2.10310989330898
chr5	93766400	93767400	-1.611863920235698
chr5	93766500	93767500	-0.09972018224063556
chr5	93768100	93769100	1.4877742232183049
chr5	93768200	93769200	1.0820694220998992
chr5	93768300	93769300	1.3983958191460657
chr5	93768400	93769400	2.0161686192827077
chr5	93768500	93769500	1.9334643774683973
chr5	93768600	93769600	0.91259121248006
chr5	93768700	93769700	0.4022541525169554
chr5	93768800	93769800	0.1963046330011767
chr5	93768900	93769900	0.2959752730814467
chr5	93769000	93770000	-0.6544028788221227
chr5	93769100	93770100	-0.13314953460170295
chr5	93769200	93770200	-0.2157561462805328
chr5	93769300	93770300	-0.2740258155313895
chr5	93769400	93770400	-1.5437835708252434
chr5	93769500	93770500	-2.237694865050433
chr5	93769600	93770600	-2.8524992328353145
chr5	93769700	93770700	-3.0133769601958567
chr5	93769800	93770800	-4.236092426846712
chr5	93769900	93770900	-4.703654021449478
chr5	93770000	93771000	-4.578007756225832
chr5	93770100	93771100	-5.247267286169877
chr5	93770200	93771200	-5.1269521073591395
chr5	93770300	93771300	-5.713677626300268
chr5	93770400	93771400	-5.188047799548693
chr5	93770500	93771500	-5.1751399673297565
chr5	93770600	93771600	-4.136204462984746
chr5	93770700	93771700	-4.061834546932004
chr5	93770800	93771800	-2.410879842506814
chr5	93770900	93771900	-3.1087998778036856
chr5	93771000	93772000	-2.8783340129640718
chr5	93771100	93772100	-3.1546592861059737
chr5	93771200	93772200	-3.9247955919057995
chr5	93771300	93772300	-3.823264560481062
chr5	93771400	93772400	-3.7097961043854895
chr5	93771500	93772500	-3.9481573893730815
chr5	93771600	93772600	-4.256766461578431
chr5	93771700	93772700	-4.601647938270891
chr5	93771800	93772800	-4.680954251335939
chr5	93771900	93772900	-5.090935218482056
chr5	93772000	93773000	-4.846653884014325
chr5	93772100	93773100	-4.222181786890474
chr5	93772200	93773200	-3.3368009882491467
chr5	93772300	93773300	-3.4206833132312955
chr5	93772400	93773400	-3.660993211757904
chr5	93772500	93773500	-3.970827435619529
chr5	93772600	93773600	-3.626579472927855
chr5	93772700	93773700	-2.52641568210827
chr5	93772800	93773800	-3.242550610516677
chr5	93772900	93773900	-1.6690052511816609
chr5	93773000	93774000	-2.4119007437872324
chr5	93773100	93774100	-2.766204465771426
chr5	93773200	93774200	-2.9536387539358286
chr5	93773300	93774300	-2.684957279080208
chr5	93773400	93774400	-2.526164689971204
chr5	93773500	93774500	-2.0595806745405225
chr5	93773600	93774600	-1.7750880100820916
chr5	93773700	93774700	-2.601915781351652
chr5	93773800	93774800	-1.9675913840785924
chr5	93773900	93774900	-2.579925024604236
chr5	93774000	93775000	-2.71070329266328
chr5	93774100	93775100	-2.3789609769690507
chr5	93774200	93775200	-2.3987857049007184
chr5	93774300	93775300	-3.028671452673791
chr5	93774400	93775400	-2.683673471195492
chr5	93774500	93775500	-2.540557942761219
chr5	93774600	93775600	-2.387386222123619
chr5	93774700	93775700	-1.4922283901456002
chr5	93774800	93775800	-1.0725872647982309
chr5	93774900	93775900	-0.16806812579841868
chr5	93775000	93776000	0.6715666767929575
chr5	93775100	93776100	0.6577328795593451
chr5	93775200	93776200	1.0345611645083583
chr5	93775300	93776300	1.8244720103697682
chr5	93775400	93776400	1.5128076180779042
chr5	93775500	93776500	1.9469461057819368
chr5	93775600	93776600	2.1980314461247428
chr5	93775700	93776700	1.4895122164950731
chr5	93775800	93776800	1.3986025354739016
chr5	93775900	93776900	1.3095466486809222
chr5	93776000	93777000	0.8854067741468749
chr5	93776100	93777100	0.9221872190775492
chr5	93777200	93778200	0.7663663839686202
chr5	93777300	93778300	0.34964244711000064
chr5	93777400	93778400	0.2814460180462226
chr5	93777500	93778500	0.4862584243277822
chr5	93777600	93778600	-0.8254996609436234
chr5	93777700	93778700	-0.6723172889372773
chr5	93777800	93778800	-0.5309578300569651
chr5	93777900	93778900	-0.2329476992167109
chr5	93778000	93779000	-0.5790200781067306
chr5	93778100	93779100	-0.6004426349701703
chr5	93778200	93779200	-1.1426137947658923
chr5	93778300	93779300	-0.5342914795211289
chr5	93778400	93779400	-0.4248687202136711
chr5	93778500	93779500	-0.9110547458757662
chr5	93778600	93779600	-0.259689176603629
chr5	93778700	93779700	0.16377695799643893
chr5	93778800	93779800	-0.08681746357880395
chr5	93778900	93779900	-0.2945029815281147
chr5	93779000	93780000	-0.10897144011344699
chr5	93779100	93780100	-0.2756817717883074
chr5	93779200	93780200	0.18795950114650534
chr5	93779300	93780300	0.419634346005555
chr5	93779400	93780400	0.5348917393406495
chr5	93779500	93780500	0.5544799964614078
chr5	93779600	93780600	0.55483115823595
chr5	93779700	93780700	0.7426376315979962
chr5	93779800	93780800	1.1987595470277337
chr5	93779900	93780900	2.0276409920752783
chr5	93780000	93781000	1.8161798990927
chr5	93780100	93781100	1.3747559688188868
chr5	93780200	93781200	0.9769235874635354
chr5	93780300	93781300	0.08977117256065786
chr5	93780400	93781400	-0.10456355507336802
chr5	93780500	93781500	-0.4562085009393557
chr5	93780600	93781600	-0.4033998618616929
chr5	93780700	93781700	-0.8737878745026996
chr5	93780800	93781800	-1.2509818662458798
chr5	93780900	93781900	-1.7369495158799444
chr5	93781000	93782000	-1.3534010733316744
chr5	93781100	93782100	-1.0866314068750436
chr5	93781200	93782200	-0.2841965507270181
chr5	93781300	93782300	-0.3830606509215799
chr5	93781400	93782400	-0.0833029865193208
chr5	93781500	93782500	0.2802326917551517
chr5	93781600	93782600	0.30092586940585603
chr5	93781700	93782700	0.2305632298587525
chr5	93781800	93782800	-0.2446484764878001
chr5	93781900	93782900	-0.2943965155341655
chr5	93782000	93783000	-0.5922665779649048
chr5	93782100	93783100	-1.1227155877848445
chr5	93782200	93783200	-1.497651539705579
chr5	93782300	93783300	-1.0604709772343848
chr5	93782400	93783400	-1.3481600007973191
chr5	93782500	93783500	-1.4231577813016203
chr5	93782600	93783600	-1.9323252554482664
chr5	93782700	93783700	-1.8483059962445472
chr5	93782800	93783800	-1.1271233469164836
chr5	93782900	93783900	-1.4536785454465102
chr5	93783000	93784000	-1.5839667745113493
chr5	93783100	93784100	-1.5851390135309689
chr5	93783200	93784200	-1.7056397817408373
chr5	93783300	93784300	-1.4018785174526838
chr5	93783400	93784400	-1.2821047175170146
chr5	93783500	93784500	-0.9146755827523556
chr5	93783600	93784600	-0.5342479246077431
chr5	93783700	93784700	-0.1118403376134253
chr5	93783800	93784800	0.1480862146920078
chr5	93783900	93784900	0.3384386580372647
chr5	93784000	93785000	0.603019942231167
chr5	93784100	93785100	1.262104834313205
chr5	93784200	93785200	1.1916804424083698
chr5	93784300	93785300	1.1526013192450908
chr5	93784400	93785400	0.9153170907770528
chr5	93784500	93785500	0.048473522891782035
chr5	93784600	93785600	0.06678333752628078
chr5	93784700	93785700	-0.3126735718696258
chr5	93784800	93785800	-0.8813324235195291
chr5	93784900	93785900	-0.7946817037473815
chr5	93785000	93786000	-0.27676524104541655
chr5	93785100	93786100	-0.5210555167491521
chr5	93785200	93786200	-0.012447400833367416
chr5	93785300	93786300	0.3011818291046833
chr5	93785400	93786400	0.3932388509134016
chr5	93785500	93786500	0.8355776770305237
chr5	93785600	93786600	0.4720869644232987
chr5	93785700	93786700	0.6533937975672156
chr5	93785800	93786800	0.8411699728652812
chr5	93785900	93786900	0.8735868470465454
chr5	93786000	93787000	0.2890385302700444
chr5	93786100	93787100	0.5474344350626605
chr5	93786200	93787200	0.021522488274151028
chr5	93786300	93787300	-0.8483164715457571
chr5	93786400	93787400	-0.8712606482027566
chr5	93786500	93787500	-0.5261414594218492
chr5	93786600	93787600	-0.27842391016988505
chr5	93786700	93787700	-0.2219560670182089
chr5	93786800	93787800	0.03249022917781045
chr5	93786900	93787900	-0.3668177976081322
chr5	93787000	93788000	0.11014067869768603
chr5	93787100	93788100	0.21799447432085967
chr5	93787200	93788200	0.3640829970185444
chr5	93787300	93788300	1.020950628876787
chr5	93787400	93788400	1.3878490453440433
chr5	93787500	93788500	1.5532877618979617
chr5	93787600	93788600	1.6242645661527504
chr5	93787700	93788700	1.0460534435976316
chr5	93787800	93788800	0.8920613471505648
chr5	93787900	93788900	1.1791304555934778
chr5	93788000	93789000	0.8419614414380209
chr5	93788100	93789100	0.4358055181671802
chr5	93788200	93789200	0.4950686368925081
chr5	93788300	93789300	-0.024074154821352108
chr5	93788400	93789400	-0.1980181772962432
chr5	93788500	93789500	-0.30287252387362257
chr5	93788600	93789600	-0.2327131424573013
chr5	93788700	93789700	-0.3346449296901569
chr5	93788800	93789800	-0.20060255376721986
chr5	93788900	93789900	-0.28819521986305274
chr5	93789000	93790000	-0.5060352137748598
chr5	93789100	93790100	-0.17714687435150678
chr5	93789200	93790200	-0.047730538779376996
chr5	93789300	93790300	0.2835237799531735
chr5	93789400	93790400	0.5564839632988334
chr5	93789500	93790500	0.4851394087747317
chr5	93789600	93790600	0.7801485389303077
chr5	93789700	93790700	0.8951535161459775
chr5	93789800	93790800	0.15561902093189794
chr5	93789900	93790900	0.33893956331620645
chr5	93790000	93791000	0.4576937544606073
chr5	93790100	93791100	0.7187732751660917
chr5	93790200	93791200	0.9517585684234976
chr5	93790300	93791300	0.8306717905415885
chr5	93790400	93791400	0.5950601330977644
chr5	93790500	93791500	0.7972960450960564
chr5	93790600	93791600	0.2259059378424156
chr5	93790700	93791700	0.4891993661969882
chr5	93790800	93791800	1.59081127086644
chr5	93790900	93791900	1.2437069951789763
chr5	93791000	93792000	1.4123951654055191
chr5	93791100	93792100	1.0775465034779912
chr5	93791200	93792200	1.113336843809307
chr5	93791300	93792300	1.0854381432734097
chr5	93791400	93792400	0.6891712390830725
chr5	93791500	93792500	0.2857601706380495
chr5	93791600	93792600	0.5747154300663466
chr5	93791700	93792700	0.6842122620220508
chr5	93794200	93795200	0.17825858892465962
chr5	93794300	93795300	0.3685951766248071
chr5	93794400	93795400	1.1539058380204834
chr5	93794500	93795500	1.2528384640517711
chr5	93794600	93795600	0.9048750131274074
chr5	93794700	93795700	0.6435576323141318
chr5	93794800	93795800	0.26203365899531256
chr5	93795900	93796900	0.10354190736343698
chr5	93796000	93797000	0.3285296365477848
chr5	93796100	93797100	-0.8516779094490826
chr5	93796200	93797200	-0.7782993152642305
chr5	93796300	93797300	-0.8382553363787689
chr5	93796400	93797400	0.008587124769310736
chr5	93796500	93797500	-0.14417839799215318
chr5	93796600	93797600	-0.5468944649254913
chr5	93796700	93797700	-0.2946339737104583
chr5	93796800	93797800	-0.9225576910964756
chr5	93796900	93797900	-1.4826282473141377
chr5	93797000	93798000	-2.173490930638927
chr5	93797100	93798100	-1.3715530695057805
chr5	93797200	93798200	-1.4292736312700611
chr5	93797300	93798300	-1.4091586239219922
chr5	93797400	93798400	-2.126806211087417
chr5	93797500	93798500	-2.3825134970968533
chr5	93797600	93798600	-2.242305408096298
chr5	93797700	93798700	-2.655833376644963
chr5	93797800	93798800	-2.11852433167908
chr5	93797900	93798900	-1.5647432884534558
chr5	93798000	93799000	-1.119310033410664
chr5	93798100	93799100	-1.287369431188603
chr5	93798200	93799200	-1.8127903858726129
chr5	93798300	93799300	-1.8175811351383333
chr5	93798400	93799400	-1.4307618041758519
chr5	93798500	93799500	-1.5987942959173749
chr5	93798600	93799600	-2.009929287352324
chr5	93798700	93799700	-1.81485364617066
chr5	93798800	93799800	-1.858293537338818
chr5	93798900	93799900	-1.999136057152072
chr5	93799000	93800000	-1.781330491647685
chr5	93799100	93800100	-1.57539114608698
chr5	93799200	93800200	-1.3579655620792492
chr5	93799300	93800300	-1.4680257546539754
chr5	93799400	93800400	-1.901803061124704
chr5	93799500	93800500	-1.4437546037572182
chr5	93799600	93800600	-1.1757189511631267
chr5	93799700	93800700	-1.0391489237650993
chr5	93799800	93800800	-1.2581208465715523
chr5	93799900	93800900	-1.0498256377740829
chr5	93800000	93801000	-1.2258640089271544
chr5	93800100	93801100	-1.1647064423409144
chr5	93800200	93801200	-0.9685031743434808
chr5	93800300	93801300	-1.5646449337177464
chr5	93800400	93801400	-0.7318126300255842
chr5	93800500	93801500	-0.18675889413233845
chr5	93800600	93801600	0.046342907967319866
chr5	93800700	93801700	0.02659109399400125
chr5	93800800	93801800	0.8082217066024979
chr5	93800900	93801900	0.8393721976744392
chr5	93801000	93802000	0.6825620538230649
chr5	93801100	93802100	1.1627703060624461
chr5	93801200	93802200	1.150382755621319
chr5	93801300	93802300	1.9196361798865085
chr5	93801400	93802400	0.9979277897267064
chr5	93801500	93802500	0.9200552042734932
chr5	93801600	93802600	0.878113515077914
chr5	93801700	93802700	0.9493503708147034
chr5	93801800	93802800	-0.04339049246661732
chr5	93801900	93802900	-0.15713505365864971
chr5	93802000	93803000	0.2301257019100564
chr5	93802100	93803100	0.31449254465466064
chr5	93802200	93803200	-0.2826039648231231
chr5	93802300	93803300	-0.4647637475303445
chr5	93802400	93803400	0.04435856437165887
chr5	93802500	93803500	-0.3661294450958242
chr5	93802600	93803600	-0.3530543574537309
chr5	93802700	93803700	-0.4978782195906834
chr5	93803600	93804600	-0.4245100708766971
chr5	93803700	93804700	-0.3256610242968793
chr5	93803800	93804800	-0.7957704219742032
chr5	93803900	93804900	-1.2576312021371028
chr5	93804000	93805000	-0.9390682873461604
chr5	93804100	93805100	-1.0657458487854916
chr5	93804200	93805200	-1.6558781225119668
chr5	93804300	93805300	-1.7749246776197187
chr5	93804400	93805400	-1.4362076657890042
chr5	93804500	93805500	-0.5788450996278095
chr5	93804600	93805600	-0.7827364251532444
chr5	93804700	93805700	-0.6596508190770736
chr5	93804800	93805800	-0.4744202993845333
chr5	93804900	93805900	-0.22095552326139767
chr5	93805000	93806000	-0.6401149650909088
chr5	93805100	93806100	-0.3010232084797609
chr5	93805200	93806200	0.062332454557258124
chr5	93805300	93806300	-0.4753370951555401
chr5	93805400	93806400	-0.5252884023429445
chr5	93805500	93806500	-0.6164116984043609
chr5	93805600	93806600	-0.4696300395608564
chr5	93805700	93806700	-0.7830131902493325
chr5	93805800	93806800	-0.4976574026762536
chr5	93805900	93806900	-0.9561612029224976
chr5	93806000	93807000	-0.45754245820829476
chr5	93806100	93807100	-0.06438948140495386
chr5	93806200	93807200	-0.2542370312405419
chr5	93806300	93807300	-0.1571327431038266
chr5	93806400	93807400	-0.33465218480242576
chr5	93806500	93807500	-1.1552595718145806
chr5	93806600	93807600	-1.2280297998712224
chr5	93806700	93807700	-1.1370835512430606
chr5	93806800	93807800	-1.2059370019044442
chr5	93806900	93807900	-0.9303765670595101
chr5	93807000	93808000	-1.6642406274981076
chr5	93807100	93808100	-2.8395032370034365
chr5	93807200	93808200	-2.806877889294164
chr5	93807300	93808300	-2.1965708505058297
chr5	93807400	93808400	-1.8559530444797312
chr5	93807500	93808500	-1.1589053526403716
chr5	93807600	93808600	-1.3445872541003232
chr5	93807700	93808700	-1.2419386821139915
chr5	93807800	93808800	-1.1242940296227322
chr5	93807900	93808900	-0.3601841871390354
chr5	93808000	93809000	-0.019917245383357842
chr5	93808100	93809100	1.1337930621615424
chr5	93808200	93809200	1.0311533377811783
chr5	93808300	93809300	1.1141228503294878
chr5	93808400	93809400	0.9278541981596802
chr5	93808500	93809500	0.9057482329843072
chr5	93808600	93809600	1.0900599132955668
chr5	93808700	93809700	1.0602454674080544
chr5	93808800	93809800	1.1256237722421736
chr5	93808900	93809900	0.6272594600068712
chr5	93809000	93810000	0.36410635449121176
chr5	93809100	93810100	-0.17529835633195748
chr5	93809200	93810200	0.1425019755241193
chr5	93809300	93810300	-0.14419865930683007
chr5	93809400	93810400	-0.4367383419271457
chr5	93809500	93810500	-0.4822870265528171
chr5	93809600	93810600	-0.409923195060464
chr5	93809700	93810700	-0.3590319854361453
chr5	93809800	93810800	-0.9926508251838018
chr5	93809900	93810900	-0.7542757939661514
chr5	93810000	93811000	-0.3981372300682014
chr5	93810100	93811100	0.18488385757953155
chr5	93810200	93811200	0.0268304411571318
chr5	93810300	93811300	-0.21033774472440184
chr5	93810400	93811400	-0.4449634555959526
chr5	93810500	93811500	-0.3564923144898116
chr5	93810600	93811600	-0.4494767812343372
chr5	93810700	93811700	-0.6878322788217899
chr5	93810800	93811800	-0.30431121371652226
chr5	93810900	93811900	-0.7709783437604508
chr5	93811000	93812000	-0.45379685430421884
chr5	93811100	93812100	-0.9309213662875794
chr5	93811200	93812200	-1.1115050515887237
chr5	93811300	93812300	-1.0553730862056596
chr5	93811400	93812400	-1.3355163808168655
chr5	93811500	93812500	-1.673872470497512
chr5	93811600	93812600	-1.2398637727952146
chr5	93811700	93812700	-1.4223138350938502
chr5	93811800	93812800	-1.57673484534056
chr5	93811900	93812900	-1.3641450266542572
chr5	93812000	93813000	-1.7743883763336241
chr5	93812100	93813100	-1.51302342470821
chr5	93812200	93813200	-1.3562168875097236
chr5	93812300	93813300	-1.4247669459445742
chr5	93812400	93813400	-0.9095021997958136
chr5	93812500	93813500	-0.9299743454487988
chr5	93812600	93813600	-0.9795805180008542
chr5	93812700	93813700	-0.6162978151300149
chr5	93812800	93813800	-1.2250221319409904
chr5	93812900	93813900	-1.0516354873109637
chr5	93813000	93814000	-0.5305715725378842
chr5	93813100	93814100	-1.2844832420762762
chr5	93813200	93814200	-0.7489591999997066
chr5	93813300	93814300	-0.4307526510270128
chr5	93813400	93814400	-0.4979159824532834
chr5	93813500	93814500	-0.13554603952065578
chr5	93813600	93814600	-0.9601333446773378
chr5	93813700	93814700	-1.0746789589335806
chr5	93813800	93814800	-1.034656016137966
chr5	93813900	93814900	-1.2857749649750314
chr5	93814000	93815000	-1.2479294726574688
chr5	93814100	93815100	-0.7653896654490167
chr5	93814200	93815200	-1.8847225027795949
chr5	93814300	93815300	-2.723966158758181
chr5	93814400	93815400	-2.7753179129402548
chr5	93814500	93815500	-2.663450362142796
chr5	93814600	93815600	-2.412509505329849
chr5	93814700	93815700	-1.9538521898901835
chr5	93814800	93815800	-1.5119494968238334
chr5	93814900	93815900	-1.4488525758613755
chr5	93815000	93816000	-1.6610439131430241
chr5	93815100	93816100	-1.2502365310405132
chr5	93815200	93816200	-0.8455696226088725
chr5	93815300	93816300	-0.499433669350761
chr5	93815400	93816400	-0.2813542591278688
chr5	93815500	93816500	-0.5224457045853348
chr5	93815600	93816600	-0.4860941897960318
chr5	93815700	93816700	-0.8626989677907569
chr5	93815800	93816800	-0.5990832933708206
chr5	93815900	93816900	-1.3928176884517725
chr5	93816000	93817000	-1.4800350607595751
chr5	93816100	93817100	-1.3720505655500086
chr5	93816200	93817200	-1.1047081767380142
chr5	93816300	93817300	-1.509752729488155
chr5	93816400	93817400	-1.8748071946037768
chr5	93816500	93817500	-1.999120832696712
chr5	93816600	93817600	-2.214175207055672
chr5	93816700	93817700	-2.7162499091079995
chr5	93816800	93817800	-2.445135913480748
chr5	93816900	93817900	-1.7286524576962867
chr5	93817000	93818000	-1.5247280538427848
chr5	93817100	93818100	-1.6728035849027454
chr5	93817200	93818200	-1.6962370978903258
chr5	93817300	93818300	-1.0196170760624357
chr5	93817400	93818400	-0.7126798465977783
chr5	93817500	93818500	-0.4058946758374937
chr5	93817600	93818600	0.2017609102201537
chr5	93817700	93818700	0.42151515371245935
chr5	93817800	93818800	0.6158885762960404
chr5	93817900	93818900	0.7283791846714042
chr5	93818000	93819000	0.8011223535684318
chr5	93818100	93819100	0.7827071001691639
chr5	93818200	93819200	1.1223901031404195
chr5	93818300	93819300	1.4223259720972123
chr5	93818400	93819400	1.3293733961028649
chr5	93818500	93819500	1.0740803365503673
chr5	93818600	93819600	1.1454234585863274
chr5	93818800	93819800	1.322906747178353
chr5	93818900	93819900	1.0108697695171995
chr5	93819200	93820200	1.676813469808362
chr5	93819300	93820300	1.2128126409979625
chr5	93819400	93820400	1.414221797519824
chr5	93819500	93820500	1.0191065821063252
chr5	93819600	93820600	0.9240093690477053
chr5	93819700	93820700	0.5719372661725486
chr5	93819800	93820800	0.6315873281183464
chr5	93819900	93820900	0.5764151016673909
chr5	93820000	93821000	-0.6399446011833788
chr5	93820100	93821100	-0.4424963864517033
chr5	93820200	93821200	-0.7213486921644837
chr5	93820300	93821300	-0.3120522364695604
chr5	93820400	93821400	-0.12352906502865775
chr5	93820500	93821500	0.29780914598439884
chr5	93820600	93821600	0.3420823126206465
chr5	93820700	93821700	0.1735742465368236
chr5	93820800	93821800	0.2392486496733353
chr5	93820900	93821900	0.3005806167932905
chr5	93821000	93822000	1.272571465230312
chr5	93821100	93822100	1.4500355115532662
chr5	93821200	93822200	1.5377286243969908
chr5	93821300	93822300	1.539080746750085
chr5	93821400	93822400	1.3081589102946125
chr5	93821500	93822500	0.8525063427062602
chr5	93821600	93822600	1.1246801796659702
chr5	93821700	93822700	1.327999868723603
chr5	93821800	93822800	0.7563635224066216
chr5	93821900	93822900	0.4838446838421052
chr5	93822000	93823000	0.6754053894221952
chr5	93822100	93823100	-0.14630408108200915
chr5	93822200	93823200	-0.6645830810709665
chr5	93822300	93823300	-1.1275126017956008
chr5	93822400	93823400	-1.0960805201291088
chr5	93822500	93823500	-0.8555174295366224
chr5	93822600	93823600	-1.0248903191586574
chr5	93822700	93823700	-0.9137351353723449
chr5	93822800	93823800	-0.3080726912361644
chr5	93822900	93823900	0.18243044787921947
chr5	93823000	93824000	0.17859040719325542
chr5	93823100	93824100	0.9651875637758296
chr5	93823200	93824200	0.6892081750043203
chr5	93823300	93824300	1.4008690086954274
chr5	93823400	93824400	1.7816447086468037
chr5	93823500	93824500	1.1792787069343078
chr5	93823600	93824600	1.4521361551850869
chr5	93823700	93824700	1.3993423415974209
chr5	93823800	93824800	0.8375671371277398
chr5	93823900	93824900	0.6846475585404217
chr5	93824000	93825000	0.010061254576199054
chr5	93824100	93825100	-0.4610272154154288
chr5	93824200	93825200	0.1920849503106153
chr5	93824300	93825300	-0.6322527392364147
chr5	93824400	93825400	-1.0691254847941964
chr5	93824500	93825500	0.4639726719318562
chr5	93824600	93825600	-0.34573109027256704
chr5	93824700	93825700	-0.3666619310621064
chr5	93824800	93825800	0.14534453173274187
chr5	93824900	93825900	0.019107725935404937
chr5	93825000	93826000	-0.12541088162259034
chr5	93825100	93826100	-0.07494342008073447
chr5	93825200	93826200	-0.29666355278718226
chr5	93825300	93826300	-0.010990396546237659
chr5	93825400	93826400	-0.31677234929299003
chr5	93825500	93826500	-1.4939011350847602
chr5	93825600	93826600	-2.161064169702108
chr5	93825700	93826700	-2.5039661722850792
chr5	93825800	93826800	-2.445485343419334
chr5	93827500	93828500	-2.1055219436960693
chr5	93827600	93828600	-2.8809269293551587
chr5	93827700	93828700	-2.72379833529128
chr5	93827800	93828800	-2.6896436681781344
chr5	93827900	93828900	-2.492657827670608
chr5	93828000	93829000	-2.5392273714599733
chr5	93828100	93829100	-2.2209178782388466
chr5	93828200	93829200	-0.8876529897308774
chr5	93828300	93829300	-0.8637210226287798
chr5	93828400	93829400	-0.5960289608701429
chr5	93828500	93829500	-0.8652757132065502
chr5	93828600	93829600	-0.25760035114872515
chr5	93828700	93829700	-0.6312349487174335
chr5	93828800	93829800	-0.569238803535087
chr5	93828900	93829900	-0.5870449636952714
chr5	93829000	93830000	-0.6436388755780211
chr5	93829100	93830100	-0.6371807163314998
chr5	93829200	93830200	-1.2867166189550272
chr5	93829300	93830300	-1.1837410733059004
chr5	93831300	93832300	-0.14528779827827076
chr5	93831400	93832400	-0.5567841885560996
chr5	93831500	93832500	-0.14976587997408813
chr5	93831600	93832600	0.5368368582925802
chr5	93831700	93832700	0.4798770968672145
chr5	93831800	93832800	0.46851738018640704
chr5	93831900	93832900	0.5694349781683312
chr5	93832000	93833000	0.09616868875144836
chr5	93832100	93833100	1.031090154952966
chr5	93832200	93833200	1.2950144539609003
chr5	93832300	93833300	1.3109484736154806
chr5	93832400	93833400	1.1004551545591377
chr5	93832500	93833500	1.2561748004671096
chr5	93832600	93833600	0.6551647881107353
chr5	93832700	93833700	0.5380775025763034
chr5	93832800	93833800	0.3510632501568282
chr5	93832900	93833900	-0.5127011619625415
chr5	93833000	93834000	-0.4327536083069063
chr5	93833100	93834100	-0.10237498190057058
chr5	93833200	93834200	-0.3733472435905241
chr5	93833300	93834300	-0.4356784690027869
chr5	93833400	93834400	0.08044431541627298
chr5	93833500	93834500	-0.2341618543302384
chr5	93833600	93834600	-0.2614952706429391
chr5	93833700	93834700	-0.8361003304505567
chr5	93833800	93834800	-0.6775016029615765
chr5	93833900	93834900	-0.14849990728460907
chr5	93834000	93835000	-0.15433245581612753
chr5	93834100	93835100	-0.9406205244187118
chr5	93834200	93835200	-1.0568361509433108
chr5	93834300	93835300	-0.9502299449834956
chr5	93834400	93835400	-1.4630086474033053
chr5	93834500	93835500	-2.1265945005610054
chr5	93834600	93835600	-1.9096079700884885
chr5	93834700	93835700	-1.1839548862793985
chr5	93834800	93835800	-1.3011201222424005
chr5	93834900	93835900	-1.4767759472224269
chr5	93835000	93836000	-1.5748624073358848
chr5	93835100	93836100	-1.1773816385834321
chr5	93835200	93836200	-0.22466923374920889
chr5	93835300	93836300	-0.04625079510472355
chr5	93835400	93836400	-0.08757840888481794
chr5	93835500	93836500	0.5685696726004654
chr5	93835600	93836600	0.3941579847723631
chr5	93835700	93836700	-0.06988126990244517
chr5	93835800	93836800	0.2906613115608763
chr5	93835900	93836900	0.2503872850778688
chr5	93836000	93837000	0.8797405312157937
chr5	93836100	93837100	1.228508375580112
chr5	93836200	93837200	0.3926111799368134
chr5	93836300	93837300	0.6054136340384532
chr5	93836400	93837400	0.7703520711064789
chr5	93836500	93837500	0.8718557942541297
chr5	93836600	93837600	1.065283170049619
chr5	93836700	93837700	1.2632985780799295
chr5	93836800	93837800	0.8216431937724383
chr5	93836900	93837900	1.1794558910945256
chr5	93837000	93838000	0.2848854982755302
chr5	93837100	93838100	-0.40080658618572096
chr5	93837200	93838200	0.24002027181495475
chr5	93837300	93838300	-0.0514366058743968
chr5	93837400	93838400	-0.07746080933752432
chr5	93837500	93838500	-0.2458137932396333
chr5	93837600	93838600	-0.2456131499633096
chr5	93837700	93838700	-0.32722324405373404
chr5	93837800	93838800	-0.9700234565291874
chr5	93837900	93838900	-1.0208322722043406
chr5	93838000	93839000	-0.842780636930412
chr5	93838100	93839100	-0.8885617722738599
chr5	93838200	93839200	-1.159993360114117
chr5	93838300	93839300	-1.3590373195814025
chr5	93838400	93839400	-1.1185934404030768
chr5	93838500	93839500	-1.3224797697991728
chr5	93838600	93839600	-1.2116819484241883
chr5	93838700	93839700	-1.1719832727943562
chr5	93838800	93839800	-0.5374132060656391
chr5	93838900	93839900	-0.3970085923844968
chr5	93839000	93840000	-0.41614652561386234
chr5	93839100	93840100	-1.0384872355452035
chr5	93839200	93840200	-1.75054459371503
chr5	93839300	93840300	-1.4674077650283484
chr5	93839400	93840400	-1.4071304080069715
chr5	93839500	93840500	-1.4309193409099743
chr5	93839600	93840600	-1.5572652620259675
chr5	93839700	93840700	-1.9429032548577416
chr5	93839800	93840800	-1.6183141953069176
chr5	93839900	93840900	-2.400544812915578
chr5	93840000	93841000	-1.8124520334252634
chr5	93840100	93841100	-1.1557605317142177
chr5	93840200	93841200	-0.8274918902271979
chr5	93840300	93841300	-0.7418652635716121
chr5	93840400	93841400	-0.9348707573278624
chr5	93840500	93841500	-1.401413334494794
chr5	93840600	93841600	-1.6448819035705502
chr5	93840700	93841700	-1.182189458242461
chr5	93840800	93841800	-1.365136951866573
chr5	93840900	93841900	-0.9926806654150684
chr5	93841000	93842000	-0.7935333229648365
chr5	93841100	93842100	-1.0346089035906267
chr5	93841200	93842200	-0.8639058479976089
chr5	93841300	93842300	-1.1103257752696072
chr5	93841400	93842400	-1.5099517439159982
chr5	93841500	93842500	-1.1129487711861616
chr5	93841600	93842600	-0.9526285467108996
chr5	93841700	93842700	-1.0704280903356802
chr5	93841800	93842800	-0.655653773498505
chr5	93841900	93842900	-0.15253928466917566
chr5	93842000	93843000	-1.0057009353466748
chr5	93842100	93843100	-0.9591740820176498
chr5	93842200	93843200	-0.6939179534755284
chr5	93842300	93843300	-1.0184486689864811
chr5	93842400	93843400	-0.6990258077719204
chr5	93843500	93844500	-1.4889206381968227
chr5	93843600	93844600	-1.6354021579695883
chr5	93843700	93844700	-1.9411350171895128
chr5	93843800	93844800	-1.5559194945838828
chr5	93843900	93844900	-1.2832465558227757
chr5	93844000	93845000	-0.8143860290673328
chr5	93844100	93845100	-0.8271625654934972
chr5	93844200	93845200	-0.4635439182296362
chr5	93844300	93845300	-0.3967111899704981
chr5	93844400	93845400	-0.5929817568865274
chr5	93844500	93845500	-0.5924804684279639
chr5	93844600	93845600	-0.4810680812506773
chr5	93844700	93845700	0.15494181991413386
chr5	93844800	93845800	0.231768817415743
chr5	93844900	93845900	0.02210778414272653
chr5	93845000	93846000	-0.3722875798603558
chr5	93845100	93846100	-0.013932023601643329
chr5	93845200	93846200	-0.3570883610497364
chr5	93845300	93846300	0.0373579146218863
chr5	93845400	93846400	0.33557858291165044
chr5	93845500	93846500	0.3904828320449101
chr5	93845600	93846600	0.6985698650958679
chr5	93845700	93846700	0.6485913416813001
chr5	93845800	93846800	0.3282340736144995
chr5	93845900	93846900	0.5665187415377605
chr5	93846000	93847000	0.6184239960253093
chr5	93846100	93847100	0.967665253265102
chr5	93846200	93847200	0.6452147181762751
chr5	93846300	93847300	0.7198296507999196
chr5	93846400	93847400	0.7219513001310197
chr5	93846500	93847500	0.1813888701242589
chr5	93846600	93847600	0.3249324567819212
chr5	93846700	93847700	0.2507166846967906
chr5	93846800	93847800	-0.12354052124274499
chr5	93846900	93847900	-0.0035904099724676313
chr5	93847000	93848000	0.057437787158442395
chr5	93847100	93848100	-0.251866704365874
chr5	93847200	93848200	-0.3195789934894127
chr5	93847300	93848300	-0.3825922053014126
chr5	93847400	93848400	-0.7681336115604204
chr5	93847500	93848500	-0.3522770435191536
chr5	93847600	93848600	-0.7527898542328878
chr5	93847700	93848700	-0.3997573676118653
chr5	93847800	93848800	-0.3474277213573385
chr5	93847900	93848900	-0.29630266855758397
chr5	93848000	93849000	0.0788398743929833
chr5	93848100	93849100	-0.03986366193266011
chr5	93848200	93849200	0.5593867490393764
chr5	93848300	93849300	0.2388953321756442
chr5	93848400	93849400	-0.1868662471915896
chr5	93848500	93849500	-0.4615222470935182
chr5	93848600	93849600	-0.4304344413947805
chr5	93848700	93849700	-1.09668807310496
chr5	93848800	93849800	-0.4477893021484449
chr5	93848900	93849900	-0.5180646611846842
chr5	93849000	93850000	-1.23245022922558
chr5	93849100	93850100	-1.3868579459412025
chr5	93849200	93850200	-2.1996664359749056
chr5	93849300	93850300	-1.9705162494985917
chr5	93849400	93850400	-1.5963048569302083
chr5	93849500	93850500	-2.1012930815247404
chr5	93849600	93850600	-2.1444422881203744
chr5	93849700	93850700	-2.5757233966235007
chr5	93849800	93850800	-3.142844891869607
chr5	93849900	93850900	-3.810247448030587
chr5	93850000	93851000	-3.7842506658679307
chr5	93850100	93851100	-3.755792306527685
chr5	93850200	93851200	-3.9809313058719336
chr5	93850300	93851300	-4.9139882155025765
chr5	93850400	93851400	-5.1928745192060815
chr5	93850500	93851500	-5.565444659817919
chr5	93850600	93851600	-6.404522260725168
chr5	93850700	93851700	-6.771319968158232
chr5	93850800	93851800	-7.124116895482827
chr5	93850900	93851900	-7.206634441815879
chr5	93851000	93852000	-8.231148712163154
chr5	93851100	93852100	-9.68269994874235
chr5	93851200	93852200	-9.651678904067227
chr5	93851300	93852300	-9.773012183001796
chr5	93853000	93854000	-9.612636850629004
chr5	93853100	93854100	-8.177725038783876
chr5	93853200	93854200	-7.651389679796512
chr5	93853300	93854300	-7.1135266063455225
chr5	93853400	93854400	-7.5296371578866195
chr5	93853500	93854500	-8.234646695080606
chr5	93853600	93854600	-8.157309427009041
chr5	93853700	93854700	-8.58564746225915
chr5	93853800	93854800	-8.786573596392296
chr5	93853900	93854900	-9.53047738128616
chr5	93854000	93855000	-9.889502967781501
chr5	93854200	93855200	-9.786170537347056
chr5	93854300	93855300	-9.890230454248659
chr5	93854400	93855400	-9.586455211224656
chr5	93854500	93855500	-7.90526207583333
chr5	93854600	93855600	-7.9892796553870085
chr5	93854700	93855700	-7.8039246599630525
chr5	93854800	93855800	-7.535302490048771
chr5	93854900	93855900	-6.771923658343804
chr5	93855000	93856000	-5.938820227843004
chr5	93855100	93856100	-5.5680811161847785
chr5	93855200	93856200	-5.458513937549474
chr5	93855300	93856300	-4.783402109311955
chr5	93855400	93856400	-5.037800626306582
chr5	93855500	93856500	-6.024820256016673
chr5	93855600	93856600	-4.574049588098863
chr5	93855700	93856700	-3.8506815567392563
chr5	93855800	93856800	-3.0173974060748305
chr5	93855900	93856900	-2.559876231903663
chr5	93856000	93857000	-2.2042961199094857
chr5	93856100	93857100	-2.339539647925021
chr5	93856200	93857200	-2.4150563321918668
chr5	93856300	93857300	-2.8381267326140005
chr5	93856400	93857400	-2.07591555831682
chr5	93856500	93857500	-1.7058141116351997
chr5	93856600	93857600	-2.1630198113747414
chr5	93856700	93857700	-2.163196879473116
chr5	93856800	93857800	-1.6944573638343374
chr5	93856900	93857900	-1.5283077510801233
chr5	93857000	93858000	-2.3921066759267378
chr5	93857100	93858100	-2.8234565340387063
chr5	93857200	93858200	-3.1472654395788946
chr5	93857300	93858300	-3.0826862948012117
chr5	93857400	93858400	-2.8722839313975936
chr5	93857500	93858500	-3.1556157853142563
chr5	93857600	93858600	-3.8093587537471576
chr5	93857700	93858700	-3.7285041129837855
chr5	93857800	93858800	-4.2786596319195285
chr5	93857900	93858900	-4.143043639357703
chr5	93858000	93859000	-4.039477054574844
chr5	93858100	93859100	-3.748824218339303
chr5	93858200	93859200	-3.5588929902782325
chr5	93858300	93859300	-3.3158043794954803
chr5	93858400	93859400	-3.862083775667766
chr5	93858500	93859500	-3.6120740048774014
chr5	93858600	93859600	-3.02401345558314
chr5	93858700	93859700	-3.350444339205432
chr5	93858800	93859800	-3.23261514137881
chr5	93858900	93859900	-3.6735646613740087
chr5	93859000	93860000	-2.6905688909710053
chr5	93859400	93860400	-1.8903007988403204
chr5	93859500	93860500	-0.7727825650130256
chr5	93859600	93860600	-0.3522113491971646
chr5	93861400	93862400	-1.488699915126264
chr5	93861500	93862500	-1.0588893617488868
chr5	93861600	93862600	-0.4799393703818504
chr5	93861700	93862700	-0.00697545626711988
chr5	93861800	93862800	0.2919295203396109
chr5	93861900	93862900	0.010675591631519894
chr5	93862000	93863000	0.023799414794335606
chr5	93862100	93863100	0.8475082156637901
chr5	93862200	93863200	0.9887322538476006
chr5	93862300	93863300	0.4174787974053629
chr5	93862400	93863400	1.002994669935175
chr5	93862500	93863500	0.4527934967760741
chr5	93862600	93863600	0.08117388167540407
chr5	93862700	93863700	-0.25858833847771323
chr5	93862800	93863800	-0.21613386454395456
chr5	93862900	93863900	0.11979655807498925
chr5	93863000	93864000	0.29277512169971837
chr5	93863100	93864100	-0.4336878592789019
chr5	93863200	93864200	-0.29668257062769565
chr5	93863300	93864300	-0.12565320795350976
chr5	93863400	93864400	-0.299812996740374
chr5	93863500	93864500	-0.13795508613045487
chr5	93863600	93864600	0.02225057664047692
chr5	93863700	93864700	-0.204222399917538
chr5	93863800	93864800	0.06105102438046541
chr5	93863900	93864900	-0.019046240947929498
chr5	93864000	93865000	-0.25807062463290803
chr5	93864100	93865100	-0.2596290220336092
chr5	93864200	93865200	-0.14479199459027944
chr5	93864300	93865300	0.01398623306136055
chr5	93864400	93865400	0.3907819814504236
chr5	93864500	93865500	0.8486501663566167
chr5	93864600	93865600	0.8126966759257382
chr5	93864700	93865700	0.8360660354065582
chr5	93864800	93865800	0.9613220810720459
chr5	93864900	93865900	0.35162182669011083
chr5	93865000	93866000	-0.4027914603971795
chr5	93865100	93866100	-0.4271232250446861
chr5	93865200	93866200	-0.6028835700474499
chr5	93865300	93866300	-0.32446859689810525
chr5	93865400	93866400	-0.6016708569831677
chr5	93865500	93866500	-0.9950774824265228
chr5	93865600	93866600	-1.0204507557038325
chr5	93865700	93866700	-1.1028036458888728
chr5	93865800	93866800	-0.7861770903477131
chr5	93865900	93866900	-0.06988564180535806
chr5	93866000	93867000	0.3307928478121393
chr5	93866100	93867100	-0.495977671025777
chr5	93866200	93867200	-0.7826500150648777
chr5	93866300	93867300	-1.3277966559609309
chr5	93866400	93867400	-1.2420396454385705
chr5	93866500	93867500	-0.9849495046262756
chr5	93866600	93867600	-0.8444983284476284
chr5	93866700	93867700	-0.95857828315925
chr5	93866800	93867800	-1.5818931092617936
chr5	93866900	93867900	-1.85347699216982
chr5	93867000	93868000	-1.3400240404054231
chr5	93867100	93868100	-0.5871605688540588
chr5	93867200	93868200	-0.44534062897744175
chr5	93867300	93868300	0.3240713433809528
chr5	93867400	93868400	0.15872671206625327
chr5	93867500	93868500	0.19553428879246407
chr5	93867600	93868600	-0.12303799475186145
chr5	93867700	93868700	0.009691194359252059
chr5	93867800	93868800	0.539136667843685
chr5	93867900	93868900	0.3166697677160721
chr5	93868000	93869000	0.2207821342383818
chr5	93868100	93869100	0.18990943606155053
chr5	93868200	93869200	-0.028404821336012773
chr5	93868300	93869300	-0.6399833260061041
chr5	93868400	93869400	-0.987783880300944
chr5	93868500	93869500	-1.123819653215207
chr5	93868600	93869600	-0.9242500175096592
chr5	93868700	93869700	-0.9248429890092608
chr5	93868800	93869800	-1.309956544966444
chr5	93868900	93869900	-1.0260686523347158
chr5	93869000	93870000	-0.9495707348695972
chr5	93869100	93870100	-0.7649768001537628
chr5	93869200	93870200	-0.7737373281691168
chr5	93869300	93870300	-0.5509622793539434
chr5	93869400	93870400	-0.035836903025018116
chr5	93869500	93870500	-0.08248644275234923
chr5	93870000	93871000	-1.6743146731445502
chr5	93870100	93871100	-2.1751468317295166
chr5	93870200	93871200	-2.2154736657133265
chr5	93870300	93871300	-2.2646945594241386
chr5	93870400	93871400	-1.8735084317020168
chr5	93870500	93871500	-1.546862525038867
chr5	93870600	93871600	-2.147044133328796
chr5	93870700	93871700	-1.925656989686211
chr5	93870800	93871800	-1.2963905158283489
chr5	93870900	93871900	-1.4909050492742637
chr5	93871000	93872000	-0.6931206818051672
chr5	93871100	93872100	0.046759269000300266
chr5	93871200	93872200	0.4223024862714694
chr5	93871300	93872300	0.32241696277686505
chr5	93871400	93872400	-0.6426817476030494
chr5	93871500	93872500	-0.3722026934581269
chr5	93871600	93872600	0.5505230086563445
chr5	93871700	93872700	0.6936357829561212
chr5	93871800	93872800	0.8929050166135449
chr5	93871900	93872900	0.9944552861006712
chr5	93873500	93874500	0.4121646430048566
chr5	93873600	93874600	-0.4226288942759384
chr5	93873700	93874700	-0.676417443232992
chr5	93873800	93874800	-1.1862299879095084
chr5	93873900	93874900	-1.2416790937169877
chr5	93874000	93875000	-1.4230887618320676
chr5	93874100	93875100	-1.383207613590259
chr5	93874200	93875200	-1.450690548305238
chr5	93874300	93875300	-1.5665876676425905
chr5	93874400	93875400	-2.1772798205631165
chr5	93874500	93875500	-2.0417596166291925
chr5	93874600	93875600	-1.5135516597963217
chr5	93874700	93875700	-1.189349410009393
chr5	93874800	93875800	-0.9543992782235718
chr5	93875800	93876800	-0.936632252067948
chr5	93875900	93876900	-0.2992424269524597
chr5	93876000	93877000	0.14981360172604768
chr5	93876100	93877100	0.3477331854793521
chr5	93876200	93877200	0.35478189366186985
chr5	93876300	93877300	0.428941240120808
chr5	93876400	93877400	0.5415045674433532
chr5	93876500	93877500	0.5604930663507725
chr5	93876600	93877600	0.05374997522907029
chr5	93876700	93877700	0.15043722506518484
chr5	93876800	93877800	0.2856654844450622
chr5	93876900	93877900	0.3015313612565221
chr5	93877000	93878000	-0.21790770943508125
chr5	93877100	93878100	-0.7019116250874688
chr5	93877200	93878200	-0.7833249290133314
chr5	93877300	93878300	-0.5247040170192838
chr5	93877400	93878400	-0.5082648421329405
chr5	93877500	93878500	-0.8543703271003975
chr5	93877600	93878600	-0.4038889505756038
chr5	93877700	93878700	-0.6840414939919061
chr5	93877800	93878800	-0.4624326892442423
chr5	93877900	93878900	-0.5321589047901178
chr5	93878000	93879000	-0.8038993975053113
chr5	93878100	93879100	-0.9932726564127928
chr5	93878200	93879200	-0.8793360259468339
chr5	93878300	93879300	-0.9060829843406414
chr5	93878400	93879400	-0.88626952695288
chr5	93878500	93879500	-0.6729394201569299
chr5	93878600	93879600	-0.6644168888823535
chr5	93878700	93879700	-1.3929180138339676
chr5	93878800	93879800	-1.425611982771302
chr5	93878900	93879900	-1.3685362363278326
chr5	93879000	93880000	-1.2743904523959493
chr5	93879100	93880100	-0.9981760337254024
chr5	93879200	93880200	-0.9124621151314014
chr5	93879300	93880300	-1.3377723615422996
chr5	93879400	93880400	-1.2034758332726123
chr5	93879500	93880500	-1.1714593698987974
chr5	93879600	93880600	-1.6745832205617108
chr5	93879700	93880700	-1.072058012352412
chr5	93879800	93880800	-1.291916385581257
chr5	93879900	93880900	-1.3784921007252802
chr5	93880000	93881000	-1.22191144209807
chr5	93880100	93881100	-1.318517879005722
chr5	93880200	93881200	-1.0587464618036702
chr5	93880300	93881300	-0.5217450866864635
chr5	93880400	93881400	-0.4974786400079033
chr5	93880500	93881500	-1.0529005099578073
chr5	93880600	93881600	-0.8528338652926494
chr5	93880700	93881700	-0.5346913969999308
chr5	93880800	93881800	-0.7743074465874201
chr5	93880900	93881900	-0.6844886724053031
chr5	93881000	93882000	-1.0262346492872354
chr5	93881100	93882100	-0.7184098447181423
chr5	93881200	93882200	-1.4080556761128062
chr5	93881300	93882300	-1.6913148415186599
chr5	93881400	93882400	-1.8364999615986384
chr5	93881500	93882500	-1.1675748810707949
chr5	93881600	93882600	-1.081572944046215
chr5	93881700	93882700	-1.5764660868964486
chr5	93881800	93882800	-0.6823610983653241
chr5	93881900	93882900	-0.5001107888592348
chr5	93882000	93883000	-0.49093558800323583
chr5	93882100	93883100	-0.6881885993387613
chr5	93882200	93883200	-0.22259147203500507
chr5	93882300	93883300	-0.11904737505657514
chr5	93882400	93883400	-0.28136126388725524
chr5	93882500	93883500	-0.4660325858057624
chr5	93882600	93883600	-0.3596342686547815
chr5	93882700	93883700	0.07865919614631275
chr5	93882800	93883800	-0.4625299800478668
chr5	93882900	93883900	-0.6580534444442802
chr5	93883000	93884000	0.34708458549337073
chr5	93883100	93884100	0.043335163158090856
chr5	93883200	93884200	-0.30825659892071505
chr5	93883300	93884300	-0.2406815101703772
chr5	93883400	93884400	0.44430108566029797
chr5	93883500	93884500	0.6283708728434577
chr5	93883600	93884600	0.915828412153734
chr5	93883700	93884700	1.082026718550676
chr5	93883800	93884800	0.7270511916991198
chr5	93883900	93884900	1.0363995422655397
chr5	93884000	93885000	0.7813939439198896
chr5	93884100	93885100	0.5864928638859089
chr5	93884200	93885200	0.7955424827652288
chr5	93884300	93885300	0.6146450074265204
chr5	93884400	93885400	0.4535836319706256
chr5	93884500	93885500	0.21830459697927845
chr5	93884600	93885600	-0.18556964228838008
chr5	93884700	93885700	-0.20638720358979248
chr5	93884800	93885800	-0.0024780105500753643
chr5	93884900	93885900	-0.5441211697286602
chr5	93885000	93886000	-1.5242543068274415
chr5	93885100	93886100	-1.6102177265506483
chr5	93885200	93886200	-2.0227722470268104
chr5	93885300	93886300	-1.7214216176031183
chr5	93885400	93886400	-2.5279014883177138
chr5	93885500	93886500	-2.2257650586419806
chr5	93885600	93886600	-2.141298320921864
chr5	93885700	93886700	-2.4298271769292166
chr5	93885800	93886800	-2.486494082421888
chr5	93885900	93886900	-2.403609439987953
chr5	93886000	93887000	-2.2909962769851484
chr5	93886100	93887100	-1.6832791827386733
chr5	93886200	93887200	-1.1779782133862482
chr5	93886600	93887600	-1.280837840872503
chr5	93886700	93887700	-0.6940304084939476
chr5	93886800	93887800	-0.5907718183223426
chr5	93886900	93887900	0.2729569001524198
chr5	93887000	93888000	0.22199348460053817
chr5	93887100	93888100	-0.09632073781353252
chr5	93887200	93888200	-0.15407531097606658
chr5	93887300	93888300	-0.31876741979114226
chr5	93887400	93888400	0.2344286280040409
chr5	93887500	93888500	0.1893683095041658
chr5	93887600	93888600	-0.10135255925205673
chr5	93887700	93888700	-0.4133403890850648
chr5	93887800	93888800	-0.25622177389548084
chr5	93887900	93888900	-1.0938230916097378
chr5	93888000	93889000	-0.32213937562705675
chr5	93888100	93889100	-0.2022462274018816
chr5	93888200	93889200	0.3810929215166675
chr5	93888300	93889300	-0.12396886695404405
chr5	93888400	93889400	-0.2996233331975717
chr5	93888500	93889500	-0.6395390148610562
chr5	93888600	93889600	-0.6110137429944922
chr5	93888700	93889700	-0.8464119182139649
chr5	93888800	93889800	-0.9278400625736312
chr5	93888900	93889900	-0.4564666057090593
chr5	93889000	93890000	-0.7210265439842192
chr5	93889100	93890100	-0.6572120451345995
chr5	93889200	93890200	-1.1070542754727823
chr5	93889300	93890300	-0.3156855498787782
chr5	93889400	93890400	0.4090762165437232
chr5	93889500	93890500	0.7296614412988308
chr5	93889600	93890600	1.09061081161702
chr5	93889700	93890700	1.2925753165221634
chr5	93889800	93890800	1.2866685274898564
chr5	93889900	93890900	1.032807508075566
chr5	93890000	93891000	1.025442705945202
chr5	93890100	93891100	1.4847615494510502
chr5	93890200	93891200	1.4710650354204802
chr5	93890300	93891300	1.3526314019458123
chr5	93890400	93891400	1.0705750005990982
chr5	93890500	93891500	0.7176665749320189
chr5	93890600	93891600	0.5799969392567628
chr5	93890700	93891700	0.19548038144983929
chr5	93890800	93891800	0.7579740531898992
chr5	93890900	93891900	0.8775767338130909
chr5	93891000	93892000	1.385586323202333
chr5	93891100	93892100	1.5235713784393374
chr5	93891200	93892200	1.6885817466535455
chr5	93891300	93892300	1.7542909587869764
chr5	93891400	93892400	1.9854798564230367
chr5	93891500	93892500	2.68263725012894
chr5	93891600	93892600	1.2540925706139336
chr5	93891700	93892700	1.4413018083521922
chr5	93891800	93892800	1.2742448514012232
chr5	93891900	93892900	0.6644405966937834
chr5	93892000	93893000	0.36440466427200247
chr5	93892100	93893100	0.0015212691245382155
chr5	93892200	93893200	0.3082195371667512
chr5	93892300	93893300	0.7413312237864327
chr5	93892400	93893400	0.4453173785357896
chr5	93892500	93893500	0.5631631849624491
chr5	93892600	93893600	1.5430588672893222
chr5	93892700	93893700	1.7266985132201664
chr5	93892800	93893800	1.6199775521630957
chr5	93892900	93893900	1.6191465581752231
chr5	93893000	93894000	0.7547250964232198
chr5	93893100	93894100	0.472247162384355
chr5	93893200	93894200	0.17362319474031507
chr5	93893300	93894300	-0.319671089778482
chr5	93893400	93894400	-0.09068815011322162
chr5	93893500	93894500	-1.1356609786239211
chr5	93893600	93894600	-1.1055674089439846
chr5	93893700	93894700	-0.9162288000384216
chr5	93893800	93894800	-0.8344922221606447
chr5	93893900	93894900	-0.2788497877159111
chr5	93894000	93895000	0.7837145541907028
chr5	93894100	93895100	1.041866083188746
chr5	93894200	93895200	0.7751133958061972
chr5	93894300	93895300	0.3522610071975444
chr5	93894400	93895400	-0.2588515825706061
chr5	93894500	93895500	0.38383429566612537
chr5	93894600	93895600	0.4905746810140286
chr5	93894700	93895700	0.3822355770089357
chr5	93894800	93895800	0.1438945056498081
chr5	93894900	93895900	-0.02014832959480229
chr5	93895000	93896000	-0.1853830432446785
chr5	93895100	93896100	-0.35003402834472386
chr5	93895200	93896200	0.0002703417780716538
chr5	93895300	93896300	0.4230446169170181
chr5	93895400	93896400	0.8702704616488884
chr5	93895500	93896500	0.4138714321744141
chr5	93895600	93896600	0.31337318484106785
chr5	93895700	93896700	-0.2679248849645535
chr5	93895800	93896800	0.002562617417175839
chr5	93895900	93896900	-0.252348530935061
chr5	93896000	93897000	-0.7280306613880441
chr5	93896100	93897100	-1.295347715868182
chr5	93896200	93897200	-1.5753835037352657
chr5	93896300	93897300	-1.2268206765285157
chr5	93896400	93897400	-1.1051708521191237
chr5	93896500	93897500	-1.6527229169538955
chr5	93896600	93897600	-1.8626481456565973
chr5	93896700	93897700	-1.6322258011567947
chr5	93896800	93897800	-2.3262028336542206
chr5	93896900	93897900	-2.3339508691295943
chr5	93897000	93898000	-2.2921169400909958
chr5	93897100	93898100	-1.9945233834498453
chr5	93897200	93898200	-2.3276151538763155
chr5	93897300	93898300	-2.5138022639600544
chr5	93897400	93898400	-2.8814578588301836
chr5	93897500	93898500	-2.2615041385931707
chr5	93897600	93898600	-1.6694894752439573
chr5	93897700	93898700	-1.5838572805063191
chr5	93897800	93898800	-1.3828286033315071
chr5	93897900	93898900	-1.6518660021356513
chr5	93898000	93899000	-1.2659019506008018
chr5	93898100	93899100	-0.7905788269499291
chr5	93898200	93899200	-0.5228730119398249
chr5	93898300	93899300	-1.2298476279413757
chr5	93898400	93899400	-1.3702235256842743
chr5	93898500	93899500	-1.4389007692540277
chr5	93898600	93899600	-1.1761119726637892
chr5	93898700	93899700	-0.8737528942146041
chr5	93898800	93899800	-1.2355483458513647
chr5	93898900	93899900	-1.0554298389766286
chr5	93899000	93900000	-1.3251826386959922
chr5	93899100	93900100	-1.1651481132796802
chr5	93899200	93900200	-0.5371244169619984
chr5	93899300	93900300	-0.035306284648887194
chr5	93899400	93900400	0.7008427742647377
chr5	93899500	93900500	1.3944607379281604
chr5	93899600	93900600	1.1034126510633349
chr5	93900700	93901700	-0.3053941355802942
chr5	93900800	93901800	-0.098491188076065
chr5	93900900	93901900	-0.2664239755924085
chr5	93901000	93902000	-0.7848564429163399
chr5	93901100	93902100	-1.1542010355657168
chr5	93901200	93902200	-0.9121103509887286
chr5	93901300	93902300	-0.2778300788552316
chr5	93901400	93902400	0.3260675023124899
chr5	93901500	93902500	0.7772529234466486
chr5	93901600	93902600	1.176992874287199
chr5	93901700	93902700	0.9876827783996384
chr5	93901800	93902800	0.6235356045227665
chr5	93901900	93902900	0.7709439410385645
chr5	93902000	93903000	0.9531947848141622
chr5	93902100	93903100	1.296476063133992
chr5	93902200	93903200	0.3558472363069572
chr5	93902300	93903300	0.17789085230966695
chr5	93902400	93903400	-0.3118885668489099
chr5	93902500	93903500	-0.7614201568469195
chr5	93902600	93903600	-0.8713309029034073
chr5	93902700	93903700	-0.6557969608090382
chr5	93902800	93903800	-0.2516637698528917
chr5	93902900	93903900	0.14429769981631058
chr5	93903000	93904000	0.30182377957447976
chr5	93903100	93904100	0.5152265678533401
chr5	93903200	93904200	0.6420739501065619
chr5	93903300	93904300	0.5060194500926046
chr5	93903400	93904400	-0.0549130436571407
chr5	93903500	93904500	-0.3827817278245869
chr5	93903600	93904600	-0.11201982637282996
chr5	93903700	93904700	-0.1821233635759225
chr5	93903800	93904800	-0.7191860801441976
chr5	93903900	93904900	-1.9630180197393312
chr5	93904000	93905000	-1.902903147641579
chr5	93904100	93905100	-2.138396310622879
chr5	93904200	93905200	-1.8343286168727668
chr5	93904300	93905300	-1.8420468859089352
chr5	93904400	93905400	-0.9282034368944788
chr5	93904500	93905500	-0.4902360844423155
chr5	93904600	93905600	-0.371875118485725
chr5	93904700	93905700	-0.5781229256582251
chr5	93904800	93905800	0.16319632707737566
chr5	93904900	93905900	1.1923285378698791
chr5	93905000	93906000	1.3208389247027075
chr5	93905100	93906100	1.6198255732231808
chr5	93905200	93906200	1.7308797128202713
chr5	93905300	93906300	1.2013475349153908
chr5	93905400	93906400	0.9352262104880382
chr5	93905500	93906500	0.7610688214015112
chr5	93905600	93906600	0.6992473084466688
chr5	93905700	93906700	0.2343193588017243
chr5	93905800	93906800	-0.5241852339089941
chr5	93905900	93906900	-1.2771037595078136
chr5	93906000	93907000	-1.8629640305094044
chr5	93906100	93907100	-1.8369274830966864
chr5	93906200	93907200	-1.7176576966020274
chr5	93906300	93907300	-1.4693349727134823
chr5	93906400	93907400	-1.491456557053399
chr5	93906500	93907500	-1.0239613699717454
chr5	93906600	93907600	-1.3402974996023989
chr5	93906700	93907700	-1.000249962995023
chr5	93906800	93907800	-0.3690735266222052
chr5	93906900	93907900	-0.445765320457867
chr5	93907000	93908000	-0.5190083252065086
chr5	93907100	93908100	-0.20322340969168065
chr5	93907200	93908200	-0.3802691268202609
chr5	93907300	93908300	-0.15993450444724042
chr5	93907400	93908400	-0.2298406980059909
chr5	93907500	93908500	-0.3139710645145828
chr5	93907600	93908600	0.15626620313568138
chr5	93907700	93908700	0.1700571312819508
chr5	93907800	93908800	-0.6417255930494358
chr5	93907900	93908900	-0.28101909539602266
chr5	93908000	93909000	-0.7001787545303002
chr5	93908100	93909100	-1.5417199618801385
chr5	93908200	93909200	-1.4162095994262804
chr5	93908300	93909300	-1.8263674204772176
chr5	93908400	93909400	-1.5629267514217555
chr5	93908500	93909500	-2.109150953492385
chr5	93908600	93909600	-2.7467539389909317
chr5	93908700	93909700	-2.545660097627792
chr5	93908800	93909800	-2.7549020459237603
chr5	93908900	93909900	-2.449397373470408
chr5	93909000	93910000	-2.138729525345242
chr5	93909100	93910100	-1.2261336054680558
chr5	93909200	93910200	-1.296609544511348
chr5	93909300	93910300	-1.3441549288514494
chr5	93909400	93910400	-2.4601357801165515
chr5	93909500	93910500	-2.9397540762346392
chr5	93909600	93910600	-2.505327323987273
chr5	93909700	93910700	-2.2089694449115487
chr5	93909800	93910800	-1.8565189124105343
chr5	93909900	93910900	-1.9003999260613549
chr5	93910000	93911000	-2.0530173500902316
chr5	93910100	93911100	-2.725055969902145
chr5	93910200	93911200	-2.937925547343424
chr5	93910300	93911300	-2.3999798900790528
chr5	93910400	93911400	-1.114913226582417
chr5	93910500	93911500	-0.6316119773610679
chr5	93910600	93911600	-0.6230396522672298
chr5	93910700	93911700	-0.6645899513951815
chr5	93910800	93911800	0.4635920799962257
chr5	93910900	93911900	0.7010271680714001
chr5	93911000	93912000	0.8868061640083799
chr5	93911100	93912100	1.348356949601116
chr5	93911200	93912200	1.623137887545444
chr5	93911300	93912300	1.4728271992911004
chr5	93911400	93912400	1.5865810761963612
chr5	93911500	93912500	1.3196884942693563
chr5	93911600	93912600	1.2864583713853317
chr5	93911700	93912700	1.096003568329048
chr5	93911800	93912800	-0.1488888768543854
chr5	93911900	93912900	-0.4576897313891018
chr5	93912000	93913000	-1.0783340501860108
chr5	93912100	93913100	-1.1445578906953466
chr5	93912200	93913200	-1.2271543027840337
chr5	93912300	93913300	-1.4461721160506669
chr5	93912400	93913400	-1.91974118270392
chr5	93912500	93913500	-0.9629240218663648
chr5	93912600	93913600	-1.0212763213835585
chr5	93912700	93913700	-1.5234363970998193
chr5	93912800	93913800	-1.1463705503935226
chr5	93912900	93913900	-1.0131797244850114
chr5	93913000	93914000	-0.4222477401216117
chr5	93913100	93914100	-0.43887814383838536
chr5	93913200	93914200	-0.45367603133738704
chr5	93913300	93914300	-0.3365062927726597
chr5	93913400	93914400	0.025467710720456282
chr5	93913500	93914500	-0.9127684247968554
chr5	93913600	93914600	-0.17228142588194847
chr5	93913700	93914700	0.3269881186731717
chr5	93913800	93914800	0.12642359968083242
chr5	93913900	93914900	-0.31725336418530736
chr5	93914000	93915000	0.3389173002383309
chr5	93914100	93915100	0.3622604384385577
chr5	93914200	93915200	-0.1437866191882135
chr5	93914300	93915300	-0.5398010988843627
chr5	93914400	93915400	-1.373204119887375
chr5	93914500	93915500	-0.5745295572712541
chr5	93914600	93915600	-0.8450421616834338
chr5	93914700	93915700	-1.4187662048540377
chr5	93914800	93915800	-0.9285210829931544
chr5	93914900	93915900	-0.8795322997853906
chr5	93915000	93916000	-1.6098609888531712
chr5	93915100	93916100	-1.5899763149507118
chr5	93915200	93916200	-0.7791520512486457
chr5	93915300	93916300	-0.5321412870118273
chr5	93915400	93916400	-0.0635302472448391
chr5	93915500	93916500	-0.8382147628425699
chr5	93915600	93916600	-1.1168422336828705
chr5	93915700	93916700	-1.6078810517243034
chr5	93915800	93916800	-2.2928950571635984
chr5	93915900	93916900	-1.829083734555336
chr5	93916000	93917000	-1.8129644737551116
chr5	93916100	93917100	-2.3506608014379657
chr5	93916200	93917200	-2.122366177366965
chr5	93916300	93917300	-2.2196175947189274
chr5	93916400	93917400	-1.8331358335861736
chr5	93916500	93917500	-1.1545818145816795
chr5	93916600	93917600	-2.2849138866051244
chr5	93916700	93917700	-1.0239892054845436
chr5	93916800	93917800	-1.0420958492636512
chr5	93916900	93917900	-1.9283386424486133
chr5	93917000	93918000	-2.0376718849848467
chr5	93917100	93918100	-2.410746032998368
chr5	93917200	93918200	-2.9094281679010248
chr5	93917300	93918300	-2.620178174653046
chr5	93917400	93918400	-2.9702715296546183
chr5	93917500	93918500	-3.4613092747250493
chr5	93918500	93919500	0.8387356388113691
chr5	93918600	93919600	-0.4632499432798813
chr5	93918700	93919700	-0.34005714427985345
chr5	93918800	93919800	-0.4282141447723883
chr5	93918900	93919900	0.04031715489056185
chr5	93919000	93920000	-0.7325703663711162
chr5	93919100	93920100	-0.6300035176541535
chr5	93919200	93920200	-0.5746134429042643
chr5	93919300	93920300	-0.7854374823245408
chr5	93919400	93920400	-0.6222479042697073
chr5	93919500	93920500	-0.9516723168066248
chr5	93919600	93920600	0.02906000806273772
chr5	93919700	93920700	-0.2837907564886929
chr5	93919800	93920800	-0.3665445028809383
chr5	93919900	93920900	-0.516398131367126
chr5	93920000	93921000	-0.21556070198446692
chr5	93920100	93921100	-0.4160336229218344
chr5	93921200	93922200	-0.1054276120889573
chr5	93921300	93922300	0.02668315338037387
chr5	93921400	93922400	-0.08116230276327732
chr5	93921500	93922500	-0.5182157801619172
chr5	93921600	93922600	-0.08106279192490773
chr5	93922700	93923700	-0.21288122775629456
chr5	93922800	93923800	-0.6165226182939955
chr5	93922900	93923900	-0.5738975512740717
chr5	93923000	93924000	-0.7074863392587064
chr5	93923100	93924100	-1.5557581069117599
chr5	93923200	93924200	-2.0362420423905827
chr5	93923300	93924300	-2.417043353404632
chr5	93923400	93924400	-2.7838095956137576
chr5	93923500	93924500	-2.166934166898513
chr5	93923600	93924600	-1.9492201538695548
chr5	93923700	93924700	-1.5848379699867734
chr5	93923800	93924800	-1.4987224658385103
chr5	93923900	93924900	-1.410028160343722
chr5	93924000	93925000	-1.3761726081294052
chr5	93924100	93925100	-0.7358545092133609
chr5	93924200	93925200	-0.2994006121024041
chr5	93924300	93925300	-0.38379969783877615
chr5	93924400	93925400	-0.02726657199516807
chr5	93924500	93925500	0.16245725674560527
chr5	93924600	93925600	0.12421295490058384
chr5	93924700	93925700	0.211153636418938
chr5	93924800	93925800	-0.04259152350533756
chr5	93924900	93925900	-0.19953882757135816
chr5	93925000	93926000	0.1015250656185027
chr5	93925100	93926100	0.10437782593979948
chr5	93925200	93926200	0.8936700163194573
chr5	93925300	93926300	0.4699807198455285
chr5	93925400	93926400	0.33302640778838216
chr5	93925500	93926500	-0.008547354467054617
chr5	93925600	93926600	-0.21887405268113805
chr5	93925700	93926700	-0.6184478678103343
chr5	93925800	93926800	-0.13189706018990047
chr5	93926800	93927800	-0.7159642210306475
chr5	93926900	93927900	0.1825077583653205
chr5	93927000	93928000	-0.4082206929059215
chr5	93927100	93928100	-1.0841315368500537
chr5	93927200	93928200	-0.6676668507216933
chr5	93927300	93928300	-0.556920341622158
chr5	93927400	93928400	-0.3358365720755907
chr5	93927500	93928500	-0.1844526386684524
chr5	93927600	93928600	-0.9242982677004032
chr5	93927700	93928700	-0.9031192750326016
chr5	93927800	93928800	-0.8568660072892172
chr5	93927900	93928900	-2.105462663770195
chr5	93928000	93929000	-1.8709621825268818
chr5	93928100	93929100	-1.9318946256562937
chr5	93928200	93929200	-2.23322607384094
chr5	93928300	93929300	-1.7385140656590423
chr5	93928400	93929400	-1.6349867676380454
chr5	93928500	93929500	-1.6350929365307068
chr5	93928600	93929600	-1.3607088227583868
chr5	93928700	93929700	-1.1860097963633716
chr5	93928800	93929800	-2.107334821979309
chr5	93928900	93929900	-1.9067045613718
chr5	93929000	93930000	-1.7650610984589314
chr5	93929100	93930100	-1.0909086268949266
chr5	93929200	93930200	-0.9694616778540908
chr5	93929300	93930300	-1.04940710796519
chr5	93929400	93930400	-0.7198351537624863
chr5	93929500	93930500	-0.7950037213743244
chr5	93929600	93930600	-0.6508206611724521
chr5	93929700	93930700	-1.8632069445747512
chr5	93929800	93930800	-0.8641873604618263
chr5	93929900	93930900	-0.2971512573289865
chr5	93930000	93931000	0.2068943746392666
chr5	93930100	93931100	-0.26058816880848595
chr5	93930200	93931200	-0.13583993592291946
chr5	93930300	93931300	-0.08929152382602601
chr5	93930400	93931400	-0.6637703222955342
chr5	93930500	93931500	-0.4956425281564199
chr5	93930600	93931600	-0.4327645374183721
chr5	93930700	93931700	0.4438805306029929
chr5	93930800	93931800	-0.03688424349695933
chr5	93930900	93931900	-0.3308260137350003
chr5	93931000	93932000	-0.6719044533987031
chr5	93931100	93932100	-0.560653239009192
chr5	93931200	93932200	-0.6230951590112154
chr5	93931300	93932300	-1.5504149194025547
chr5	93931400	93932400	-1.3956076840684946
chr5	93931500	93932500	-1.3631562910758015
chr5	93931600	93932600	-1.7819399803918383
chr5	93931700	93932700	-1.855181285175644
chr5	93931800	93932800	-1.390375983468588
chr5	93931900	93932900	-1.1730525147242097
chr5	93932000	93933000	-1.5876486254072402
chr5	93932100	93933100	-1.0413230684793406
chr5	93932200	93933200	-1.3014840719219345
chr5	93932300	93933300	-0.4631829826259869
chr5	93932400	93933400	0.16309335766499472
chr5	93932500	93933500	-0.1102409542710898
chr5	93932600	93933600	0.16602387209376687
chr5	93932700	93933700	0.2757862502808105
chr5	93932800	93933800	0.17982953666751586
chr5	93932900	93933900	-0.12935215245504136
chr5	93933000	93934000	0.34080188102690984
chr5	93933100	93934100	-0.3245053249084883
chr5	93933200	93934200	-0.12535427745226638
chr5	93933300	93934300	-0.469687169300531
chr5	93933400	93934400	-0.5474446229892677
chr5	93933500	93934500	-0.40263133331260426
chr5	93933600	93934600	-0.7363835297558263
chr5	93933700	93934700	-0.7900030073578261
chr5	93933800	93934800	-0.6383913797205746
chr5	93933900	93934900	-0.3372886263412258
chr5	93934000	93935000	0.24391166321508334
chr5	93934100	93935100	0.03511485975214945
chr5	93934200	93935200	0.11963117611655487
chr5	93934300	93935300	0.41945180333756094
chr5	93934400	93935400	-0.26559471623345954
chr5	93934500	93935500	-0.4175761808561618
chr5	93934600	93935600	-0.159111742498144
chr5	93934700	93935700	0.19894886686354094
chr5	93934800	93935800	-0.33999453506724264
chr5	93934900	93935900	-0.7836181439196778
chr5	93935000	93936000	-0.7129838365084717
chr5	93935100	93936100	-0.5113196120948995
chr5	93935200	93936200	-0.16185063512356335
chr5	93935300	93936300	-0.27759373244741936
chr5	93935400	93936400	-0.03929127202318993
chr5	93935500	93936500	0.04952998364229706
chr5	93935600	93936600	0.2201038694893196
chr5	93935700	93936700	-0.245175583174882
chr5	93935800	93936800	0.09268569103703383
chr5	93935900	93936900	0.4354453888109768
chr5	93936000	93937000	-0.3591800898708183
chr5	93936100	93937100	0.10696629999665404
chr5	93936200	93937200	-0.351239995284546
chr5	93936300	93937300	-0.4636357079471576
chr5	93937100	93938100	-1.3147324225299597
chr5	93937200	93938200	-1.0872115545963141
chr5	93937300	93938300	-0.8163848483537535
chr5	93937400	93938400	-0.7576270311562141
chr5	93937500	93938500	-1.3372849588424067
chr5	93937600	93938600	-1.6711864450587477
chr5	93937700	93938700	-1.4358674336441717
chr5	93937800	93938800	-0.9724226097137804
chr5	93937900	93938900	-0.6770078882115397
chr5	93938000	93939000	0.128175175508446
chr5	93938100	93939100	0.4560164207148512
chr5	93938200	93939200	0.4715029556440968
chr5	93938300	93939300	0.6987376383049373
chr5	93938400	93939400	1.0929654516442255
chr5	93938500	93939500	1.3555108710084058
chr5	93938600	93939600	1.4466364763375643
chr5	93938700	93939700	1.3624645071574966
chr5	93938800	93939800	1.2815869568674263
chr5	93938900	93939900	1.0145096105861753
chr5	93939000	93940000	1.0522377478808826
chr5	93939100	93940100	0.9066571560982046
chr5	93939200	93940200	0.8636896415138468
chr5	93939300	93940300	0.24689634669131605
chr5	93939400	93940400	0.002322480238407257
chr5	93939500	93940500	0.007684228268915043
chr5	93939600	93940600	-0.05939913097012192
chr5	93939700	93940700	-0.7995476895003539
chr5	93939800	93940800	-0.6692134562860984
chr5	93939900	93940900	-0.4014200039199566
chr5	93940000	93941000	-0.3564908538136998
chr5	93940100	93941100	-0.661300893355519
chr5	93940200	93941200	-1.3360573743993245
chr5	93940300	93941300	-0.6650063866196837
chr5	93940400	93941400	-0.10790150485297144
chr5	93940500	93941500	-0.3212840395502311
chr5	93940600	93941600	0.4654138130608738
chr5	93940700	93941700	0.9859510202439292
chr5	93940800	93941800	0.31331931805682417
chr5	93940900	93941900	-0.20328918502472892
chr5	93941000	93942000	-0.17719325758405027
chr5	93941100	93942100	0.3032023229814944
chr5	93941200	93942200	1.082645771243245
chr5	93941300	93942300	0.6443409718652915
chr5	93941400	93942400	0.10515828872205588
chr5	93941500	93942500	0.43969855484717024
chr5	93941600	93942600	-0.3777225565652909
chr5	93941700	93942700	-1.0466176317561369
chr5	93941800	93942800	-0.1747881538831485
chr5	93941900	93942900	-0.4299489406338496
chr5	93942000	93943000	-0.35232292121911285
chr5	93942100	93943100	-0.5168486009158461
chr5	93942200	93943200	-0.43869477470969226
chr5	93942300	93943300	-0.4868830295856479
chr5	93942400	93943400	-0.9579122266526948
chr5	93942500	93943500	-1.1987756314143558
chr5	93942600	93943600	-1.1074920387381164
chr5	93942700	93943700	-0.8806787801566909
chr5	93942800	93943800	-1.3631311370665529
chr5	93942900	93943900	-0.8316741845789103
chr5	93943000	93944000	-0.7395958597413472
chr5	93943100	93944100	-0.5103093455790686
chr5	93943200	93944200	-1.0304233909800145
chr5	93943300	93944300	-1.3345006265270059
chr5	93943400	93944400	-0.530660392638164
chr5	93943500	93944500	-0.3873091218605081
chr5	93943600	93944600	-0.11984574459227235
chr5	93943700	93944700	0.6537942574355686
chr5	93943800	93944800	0.9156813099177066
chr5	93943900	93944900	1.0631208876814136
chr5	93944000	93945000	1.5254130882552386
chr5	93944100	93945100	0.7214299902195042
chr5	93944200	93945200	1.0474417175780433
chr5	93944300	93945300	1.315438216069324
chr5	93944400	93945400	0.869036233375802
chr5	93945400	93946400	-1.909692268001283
chr5	93945500	93946500	-2.5452469305050043
chr5	93945600	93946600	-2.215480581537056
chr5	93945700	93946700	-2.5398306771529837
chr5	93945800	93946800	-3.1489304408666734
chr5	93945900	93946900	-3.948064745848592
chr5	93946000	93947000	-4.439004839058193
chr5	93946100	93947100	-4.497832405559097
chr5	93946200	93947200	-4.519135816873232
chr5	93946300	93947300	-4.308371605947394
chr5	93946400	93947400	-4.098324501934576
chr5	93946500	93947500	-3.7270814604329736
chr5	93946600	93947600	-3.86187062356088
chr5	93946700	93947700	-3.5849394345853187
chr5	93946800	93947800	-2.669238318071329
chr5	93946900	93947900	-2.4107323105035783
chr5	93947000	93948000	-1.6464278863539208
chr5	93949100	93950100	-1.093567213222664
chr5	93949200	93950200	-1.7347599303045136
chr5	93949300	93950300	-1.2397562479865225
chr5	93949400	93950400	-1.6171917855118962
chr5	93949500	93950500	-1.0986367643471164
chr5	93949600	93950600	-1.842405343642483
chr5	93949700	93950700	-1.8097670509037105
chr5	93949800	93950800	-1.2253509618331409
chr5	93949900	93950900	-0.8967001664723914
chr5	93950700	93951700	-0.5717013079244508
chr5	93950800	93951800	-0.30678646728524045
chr5	93950900	93951900	-0.8116889793202665
chr5	93951000	93952000	-1.2721369188321472
chr5	93951100	93952100	-1.4230627573674222
chr5	93951200	93952200	-1.5999513603077724
chr5	93951300	93952300	-1.9725248758294307
chr5	93951400	93952400	-2.599059285705084
chr5	93951500	93952500	-1.7569255012969716
chr5	93951600	93952600	-2.0138857710376925
chr5	93951700	93952700	-2.069551206856354
chr5	93951800	93952800	-2.668118301236916
chr5	93951900	93952900	-2.314015270266391
chr5	93952000	93953000	-1.1008245148581595
chr5	93952100	93953100	-1.0098117264323494
chr5	93952200	93953200	-0.7307244035145958
chr5	93952300	93953300	-0.5922993172645881
chr5	93952400	93953400	0.07603571679993994
chr5	93952500	93953500	-0.7881773793586054
chr5	93952600	93953600	-0.2423114587577585
chr5	93952700	93953700	0.6130401280876653
chr5	93952800	93953800	1.0365976435434598
chr5	93952900	93953900	1.311080831857459
chr5	93953000	93954000	1.106707116298981
chr5	93953100	93954100	0.8834840260200794
chr5	93953200	93954200	0.9260091869706524
chr5	93953300	93954300	0.9202261524988642
chr5	93953400	93954400	0.6865571056354196
chr5	93953500	93954500	1.4350894676287749
chr5	93953600	93954600	0.9804198505556128
chr5	93953700	93954700	0.5225226083968885
chr5	93953800	93954800	0.3998116297197135
chr5	93954500	93955500	1.288627505016779
chr5	93954600	93955600	0.7959201148268547
chr5	93954700	93955700	0.5831143704092074
chr5	93954800	93955800	0.4562876684130174
chr5	93954900	93955900	-0.018608889173801303
chr5	93955000	93956000	-0.749599739285169
chr5	93955100	93956100	-0.9922786171594916
chr5	93955200	93956200	-1.3754334029730435
chr5	93955300	93956300	-1.8169522665477265
chr5	93955400	93956400	-1.311347582012422
chr5	93955500	93956500	-0.819641508198808
chr5	93955600	93956600	-0.11552143323127835
chr5	93955700	93956700	-0.19466249212856285
chr5	93955800	93956800	-0.35924438665988656
chr5	93955900	93956900	-0.1941418469488955
chr5	93956000	93957000	0.8524117198325842
chr5	93956100	93957100	1.155479769167321
chr5	93956200	93957200	1.7126620970289748
chr5	93956300	93957300	1.9582754871200736
chr5	93956400	93957400	1.432123174524962
chr5	93956500	93957500	1.4212521426209122
chr5	93956600	93957600	1.4222151539389438
chr5	93956700	93957700	1.4386407743189231
chr5	93956800	93957800	1.1080582754535335
chr5	93956900	93957900	1.2207565283460295
chr5	93957000	93958000	1.195638787122564
chr5	93957100	93958100	0.0375425571406794
chr5	93957200	93958200	-0.23525746514869986
chr5	93957300	93958300	-1.1769118426970249
chr5	93957400	93958400	-1.2893908873378457
chr5	93957500	93958500	-1.1112409198789388
chr5	93957600	93958600	-1.9106168241879369
chr5	93957700	93958700	-1.5334156233286418
chr5	93957800	93958800	-1.1195575454586335
chr5	93957900	93958900	-0.9720762233396472
chr5	93958000	93959000	-1.015872518092162
chr5	93958100	93959100	0.4019012155787747
chr5	93958200	93959200	0.6816460734269802
chr5	93958300	93959300	1.7532222261395178
chr5	93958400	93959400	1.920831302700824
chr5	93958500	93959500	1.1184410112861591
chr5	93958600	93959600	1.3404666751236065
chr5	93958700	93959700	1.1648180602968046
chr5	93958800	93959800	1.3025413995962698
chr5	93958900	93959900	1.3960981236373855
chr5	93959000	93960000	0.6111002716305004
chr5	93959100	93960100	0.5808245268390944
chr5	93960100	93961100	0.35303828555315336
chr5	93960200	93961200	0.08760667186603978
chr5	93960300	93961300	-0.2590743628004039
chr5	93960400	93961400	-0.4893724728239797
chr5	93960500	93961500	0.4498650847345861
chr5	93960600	93961600	-0.3026867783156894
chr5	93960700	93961700	-0.05403207346766597
chr5	93960800	93961800	-0.6015211519410318
chr5	93960900	93961900	-1.2027704413555127
chr5	93961000	93962000	-1.5914040771396145
chr5	93961100	93962100	-1.1683415666872443
chr5	93961200	93962200	-1.2432630336614
chr5	93961300	93962300	-1.1651646874419064
chr5	93961400	93962400	-0.4287594333508076
chr5	93961500	93962500	-1.3025750255154809
chr5	93961600	93962600	-0.3052621141425384
chr5	93961700	93962700	0.04141155429355644
chr5	93961800	93962800	0.9645355365109444
chr5	93961900	93962900	0.9235409449725536
chr5	93962000	93963000	1.044779474967821
chr5	93962100	93963100	-0.0026592148914757626
chr5	93962200	93963200	0.14503530309539556
chr5	93962300	93963300	0.2635371281660156
chr5	93962400	93963400	-0.4869752284744648
chr5	93962500	93963500	0.13732655280461445
chr5	93962600	93963600	-0.2551342477953505
chr5	93962700	93963700	-0.2761294665774369
chr5	93962800	93963800	-0.495627824614277
chr5	93962900	93963900	0.211392841099186
chr5	93963000	93964000	0.06729993636840054
chr5	93963100	93964100	0.5353900819646555
chr5	93963200	93964200	-0.2250557232025783
chr5	93963300	93964300	-0.057636458224092336
chr5	93963400	93964400	0.07407346424354093
chr5	93963500	93964500	0.1602724250188694
chr5	93963600	93964600	0.6243040587140739
chr5	93963700	93964700	0.8904762744115868
chr5	93963800	93964800	0.9287045500356672
chr5	93963900	93964900	0.6405879267786299
chr5	93964000	93965000	0.5187004476223736
chr5	93964100	93965100	1.2407217515582905
chr5	93964200	93965200	1.6762474514444885
chr5	93964300	93965300	1.2561653567739417
chr5	93964400	93965400	1.3552358436285403
chr5	93964500	93965500	1.2421580742924887
chr5	93964600	93965600	0.7876158541632061
chr5	93964700	93965700	0.1858014604818113
chr5	93964800	93965800	-0.32138483943927465
chr5	93964900	93965900	-1.0498118045678502
chr5	93965000	93966000	-1.3823279516026596
chr5	93965100	93966100	-2.084097595173237
chr5	93965200	93966200	-1.8773902556985784
chr5	93965300	93966300	-1.5807545705636596
chr5	93965400	93966400	-2.126122137773108
chr5	93965500	93966500	-2.608579873079582
chr5	93965600	93966600	-2.7724722553028043
chr5	93965700	93966700	-2.3332969097697567
chr5	93965800	93966800	-1.6886949827595517
chr5	93965900	93966900	-1.2625175884588091
chr5	93966000	93967000	-1.1112710858069295
chr5	93966100	93967100	-0.8714645980769584
chr5	93966200	93967200	-0.7243939303099559
chr5	93966300	93967300	-0.8285750802576873
chr5	93966400	93967400	-0.34975970175007925
chr5	93966500	93967500	0.06463236626329218
chr5	93966600	93967600	0.6027213772435561
chr5	93966700	93967700	0.3725847958427908
chr5	93966800	93967800	-0.1757660897760322
chr5	93966900	93967900	-0.4342349113637528
chr5	93967000	93968000	-0.24471133775655177
chr5	93967100	93968100	-0.5431915484973279
chr5	93967200	93968200	-0.5770497811639129
chr5	93967300	93968300	-0.8480244376708802
chr5	93967400	93968400	-0.7219578903803536
chr5	93967500	93968500	-1.0801994699506463
chr5	93967600	93968600	-1.5210129746003045
chr5	93967700	93968700	-1.2283579788594186
chr5	93967800	93968800	-1.0437443626080491
chr5	93967900	93968900	-0.7018049485204727
chr5	93968000	93969000	-0.35885859088493094
chr5	93969100	93970100	0.4802748034240157
chr5	93969200	93970200	0.5329824387900073
chr5	93969300	93970300	-0.11366668575978392
chr5	93969400	93970400	0.23615264662557625
chr5	93969500	93970500	-1.1753022415943468
chr5	93969600	93970600	-1.280042325244777
chr5	93969700	93970700	-0.5892947980711294
chr5	93969800	93970800	-1.0499613033277289
chr5	93969900	93970900	-0.5412979699785327
chr5	93970000	93971000	-0.8800455442215841
chr5	93970100	93971100	-1.01869338183383
chr5	93970200	93971200	-1.2679302324002473
chr5	93970300	93971300	-0.3117256443692804
chr5	93970400	93971400	-0.06060075216715673
chr5	93970500	93971500	0.8640318631439308
chr5	93970600	93971600	1.3123266641960645
chr5	93970700	93971700	0.5656620279578332
chr5	93970800	93971800	0.1635909092793518
chr5	93970900	93971900	0.047307178041064164
chr5	93971000	93972000	0.9102785834969224
chr5	93971100	93972100	0.945802264107718
chr5	93971200	93972200	0.11453406815973567
chr5	93971300	93972300	-0.6250402061810686
chr5	93971400	93972400	-0.4156235950176754
chr5	93971500	93972500	-0.09154348605042892
chr5	93971600	93972600	-0.6409621533987747
chr5	93971700	93972700	-0.5032763581534644
chr5	93971800	93972800	-0.11499161581389047
chr5	93972900	93973900	0.2857733361174731
chr5	93973000	93974000	0.3985844696279898
chr5	93973100	93974100	-0.2451992598264017
chr5	93973200	93974200	0.2549105435024273
chr5	93973300	93974300	0.11139555212823478
chr5	93973400	93974400	-0.1972574066313172
chr5	93973500	93974500	-0.3516197854437702
chr5	93973600	93974600	-0.5601183567683548
chr5	93973700	93974700	-0.7990176800713071
chr5	93973800	93974800	-0.6598084094180661
chr5	93973900	93974900	-0.5719707815490858
chr5	93974000	93975000	-0.517611058231488
chr5	93974100	93975100	-0.08771591905344027
chr5	93974200	93975200	-0.4707505001617137
chr5	93974300	93975300	-0.18248601424776192
chr5	93975400	93976400	0.4772743353560063
chr5	93975500	93976500	0.1615619407545328
chr5	93975600	93976600	0.09448831419335793
chr5	93975700	93976700	0.15199259103337245
chr5	93975800	93976800	0.07318506897001892
chr5	93975900	93976900	0.1304002297457639
chr5	93976000	93977000	0.11417054990874184
chr5	93976100	93977100	0.2498606740509757
chr5	93976200	93977200	0.6190935862734229
chr5	93976300	93977300	0.06104147726833915
chr5	93976400	93977400	0.3039595554655356
chr5	93976500	93977500	0.008212005516765397
chr5	93976600	93977600	0.32024318192610884
chr5	93976700	93977700	0.13936364991732691
chr5	93976800	93977800	-0.528276352006375
chr5	93976900	93977900	-0.5627141541343867
chr5	93977000	93978000	-0.33724860135904583
chr5	93977100	93978100	-0.8705669051363243
chr5	93977200	93978200	-0.9904044404459648
chr5	93977300	93978300	-0.2847205002598196
chr5	93977400	93978400	-0.5414812175196955
chr5	93977500	93978500	-0.604556538983443
chr5	93977600	93978600	-0.4651983592752622
chr5	93977700	93978700	-0.24245989261339096
chr5	93977800	93978800	0.3901804210487776
chr5	93977900	93978900	0.6735791482565622
chr5	93978000	93979000	0.7002230200759445
chr5	93978100	93979100	0.2874464958172492
chr5	93978200	93979200	0.16618932873438788
chr5	93978300	93979300	-0.5021388081775042
chr5	93978400	93979400	-0.6098636108807932
chr5	93978500	93979500	-0.4246682167666904
chr5	93978600	93979600	-0.6345665704244088
chr5	93978700	93979700	-1.0521286619767236
chr5	93978800	93979800	-1.4636245713318643
chr5	93978900	93979900	-1.9514749435970995
chr5	93979000	93980000	-1.99549224644197
chr5	93979100	93980100	-1.8909645665809984
chr5	93979200	93980200	-1.907525968838828
chr5	93979300	93980300	-1.4505918399817521
chr5	93979400	93980400	-0.6597388073757962
chr5	93979500	93980500	-0.3638227995464012
chr5	93979600	93980600	0.14229983628704432
chr5	93979700	93980700	0.3346617324117444
chr5	93979800	93980800	0.8198728483544672
chr5	93979900	93980900	0.9104860237331848
chr5	93980000	93981000	0.9179563048345966
chr5	93980100	93981100	1.6305667059632478
chr5	93980200	93981200	1.9625496233010065
chr5	93980300	93981300	2.0797072591136785
chr5	93980400	93981400	1.4839735913825982
chr5	93980500	93981500	1.3728243487573006
chr5	93980600	93981600	0.9368175264753064
chr5	93980700	93981700	0.9712977903762954
chr5	93981200	93982200	-0.08409290254463776
chr5	93981300	93982300	-0.4017722377693674
chr5	93981400	93982400	-0.5230767984765367
chr5	93981500	93982500	-0.1018590799561826
chr5	93981600	93982600	0.2360013630562816
chr5	93981700	93982700	0.5294472724393305
chr5	93981800	93982800	0.18776428261013312
chr5	93981900	93982900	0.2797091227278241
chr5	93982000	93983000	-0.03631974772843287
chr5	93982100	93983100	-0.12483456709090728
chr5	93982200	93983200	0.5611425186738921
chr5	93982300	93983300	1.0622422755354373
chr5	93982400	93983400	0.7736399362322479
chr5	93982500	93983500	0.3115269430766683
chr5	93982600	93983600	-0.1960373390004824
chr5	93982700	93983700	-0.4922690765013686
chr5	93982800	93983800	0.04860141772134869
chr5	93982900	93983900	0.5420151825369683
chr5	93983000	93984000	1.216070234244402
chr5	93983100	93984100	1.1598532385321545
chr5	93983200	93984200	0.1490118907421273
chr5	93983300	93984300	-0.22296655498057724
chr5	93983400	93984400	-0.19263963310121648
chr5	93983500	93984500	-0.6117255862254721
chr5	93983600	93984600	-0.6478684127472613
chr5	93983700	93984700	-0.5600974449399301
chr5	93983800	93984800	-1.3303304447373503
chr5	93983900	93984900	-2.069685343148953
chr5	93984000	93985000	-2.6277705162338547
chr5	93984100	93985100	-2.8027911416078632
chr5	93984200	93985200	-2.976831689912625
chr5	93984300	93985300	-3.1158793622082057
chr5	93984400	93985400	-2.360928825445905
chr5	93984500	93985500	-2.1719996788696285
chr5	93984600	93985600	-1.8600019480377352
chr5	93984700	93985700	-1.5618634621140606
chr5	93984800	93985800	-0.7176640919149169
chr5	93984900	93985900	-0.3841536647418801
chr5	93986200	93987200	-0.258505462226091
chr5	93986300	93987300	-0.4764532159329906
chr5	93986400	93987400	-0.5904303126402628
chr5	93986500	93987500	0.6177049429779314
chr5	93986600	93987600	0.265479452068987
chr5	93986700	93987700	0.6907191674827351
chr5	93986800	93987800	1.2271437412666246
chr5	93986900	93987900	1.4483690803002571
chr5	93987000	93988000	1.2990341779204233
chr5	93987100	93988100	1.4026983337157373
chr5	93987200	93988200	1.0643442505363043
chr5	93987300	93988300	1.2009968836890577
chr5	93987400	93988400	0.7368257370101887
chr5	93987500	93988500	0.612371239683141
chr5	93987600	93988600	0.4757047477168085
chr5	93987700	93988700	0.6523087884213379
chr5	93987800	93988800	0.9019034421752984
chr5	93987900	93988900	0.3740603498143911
chr5	93988000	93989000	0.24384030870775653
chr5	93988100	93989100	0.05887244219160336
chr5	93988200	93989200	0.3860578902225343
chr5	93988300	93989300	0.3402752402502856
chr5	93988400	93989400	0.483740670019126
chr5	93988500	93989500	0.24648878897596474
chr5	93988600	93989600	-0.16010999535279938
chr5	93988700	93989700	0.1142797475310698
chr5	93988800	93989800	0.3938359580714562
chr5	93988900	93989900	0.9213350532155866
chr5	93989000	93990000	0.9690052840821041
chr5	93989100	93990100	1.1445680151777555
chr5	93989200	93990200	1.5620966365619766
chr5	93989300	93990300	1.5846464137641971
chr5	93989400	93990400	1.6743671977891494
chr5	93989500	93990500	1.9972302514580973
chr5	93989600	93990600	2.6906129763077207
chr5	93990700	93991700	1.1405803121247933
chr5	93990800	93991800	1.087293901863644
chr5	93990900	93991900	0.6059049710437162
chr5	93991000	93992000	0.9735489093848824
chr5	93991100	93992100	0.999558569976453
chr5	93991200	93992200	1.1732329022950854
chr5	93991300	93992300	1.5519220577880544
chr5	93991400	93992400	0.4565741563374557
chr5	93991500	93992500	0.3843116188897339
chr5	93991600	93992600	0.6581324682969945
chr5	93991700	93992700	0.5400629492786927
chr5	93991800	93992800	-0.07495739705310238
chr5	93991900	93992900	-0.13456468394203844
chr5	93992000	93993000	-1.0625201396258905
chr5	93992100	93993100	-0.6443495577589509
chr5	93992200	93993200	-1.1717420197340054
chr5	93992300	93993300	-1.7920046237369711
chr5	93992400	93993400	-1.4364365557113157
chr5	93992500	93993500	-1.5181159086448155
chr5	93992600	93993600	-1.360298988644674
chr5	93992700	93993700	-1.6071468657386152
chr5	93992800	93993800	-0.7281098769231459
chr5	93992900	93993900	-0.6085829760580007
chr5	93993000	93994000	-0.9296926549463016
chr5	93993100	93994100	-1.2365087525255405
chr5	93993200	93994200	-1.2224772216051036
chr5	93993300	93994300	-0.842914800857266
chr5	93993400	93994400	-0.5366430718333947
chr5	93993500	93994500	-0.2968535613007249
chr5	93993600	93994600	-0.4278868637981267
chr5	93993700	93994700	-0.35862767099085585
chr5	93993800	93994800	-0.6712344624008831
chr5	93993900	93994900	-0.5890455363676053
chr5	93994000	93995000	0.014479816770371554
chr5	93994100	93995100	-0.2340915577923064
chr5	93994200	93995200	0.07367048583407204
chr5	93994300	93995300	0.07276957703429099
chr5	93994400	93995400	0.2268903759131177
chr5	93994500	93995500	0.4230309044728149
chr5	93994600	93995600	0.1433704317278546
chr5	93994700	93995700	-0.3412383712419611
chr5	93994800	93995800	-0.2102254188105616
chr5	93994900	93995900	-0.16765730860548075
chr5	93995000	93996000	-0.7052086829162187
chr5	93995100	93996100	-0.38964339500111056
chr5	93995200	93996200	-0.4675205318135574
chr5	93995300	93996300	-0.6888659005942767
chr5	93995400	93996400	-0.9326397313188528
chr5	93995500	93996500	-1.5337010438171104
chr5	93995600	93996600	-1.0954930735447332
chr5	93995700	93996700	-0.7523801055168757
chr5	93995800	93996800	-1.2599005073426277
chr5	93995900	93996900	-1.3883059079015516
chr5	93996000	93997000	-0.9242520868486429
chr5	93996100	93997100	-1.0049288092610154
chr5	93996200	93997200	-1.4665759960134364
chr5	93996300	93997300	-1.2051033072929866
chr5	93996400	93997400	-0.96887643239756
chr5	93996500	93997500	-0.3891157502388048
chr5	93996600	93997600	-0.2881703051917073
chr5	93996700	93997700	-0.8598710796961453
chr5	93996800	93997800	-0.7039827998790036
chr5	93996900	93997900	-0.5185672926474822
chr5	93997000	93998000	-0.2540591363679742
chr5	93997100	93998100	-0.3186876007778874
chr5	93997200	93998200	-0.4196423125771556
chr5	93997300	93998300	-0.3495137128076104
chr5	93997400	93998400	-0.018332416125925684
chr5	93997500	93998500	0.1040180995730216
chr5	93997600	93998600	0.1960106034982226
chr5	93997700	93998700	0.4602545859917396
chr5	93997800	93998800	0.9415663798527059
chr5	93997900	93998900	1.087020663920774
chr5	93998000	93999000	0.5550066587669272
chr5	93998100	93999100	0.7009067314627981
chr5	93998200	93999200	1.2087211480235966
chr5	93998300	93999300	1.3588074632684026
chr5	93998400	93999400	1.2422920129340194
chr5	93998500	93999500	1.1640306147731518
chr5	93998600	93999600	1.7902121677475211
chr5	93998700	93999700	1.4578058452201292
chr5	93998800	93999800	0.6536755965297041
chr5	93998900	93999900	0.5316940350611271
chr5	93999000	94000000	0.12335507861717361
chr5	93999100	94000100	0.13451303215589755
chr5	93999200	94000200	0.023571863926637987
chr5	93999300	94000300	-0.5502892829473206
chr5	93999400	94000400	-0.2809243896437085
chr5	93999500	94000500	-0.9305790216725665
chr5	93999600	94000600	-1.2949250066764273
chr5	93999700	94000700	-1.180156007814458
chr5	93999800	94000800	-0.41933463123370057
chr5	93999900	94000900	-0.9895513472411152
chr5	94000000	94001000	-0.2901645314709845
chr5	94000100	94001100	-0.7859963805374458
chr5	94000200	94001200	-1.141925546786217
chr5	94000300	94001300	-0.9322111606174428
chr5	94000400	94001400	-1.3379823989220183
chr5	94000500	94001500	-0.7064373319058381
chr5	94000600	94001600	-0.6567062574971473
chr5	94000700	94001700	-0.8477459393034852
chr5	94000800	94001800	-1.015210420551478
chr5	94000900	94001900	-0.6361338648060583
chr5	94001000	94002000	-0.5623711819606279
chr5	94001100	94002100	-0.19178630857018344
chr5	94001200	94002200	-0.4889332391477195
chr5	94001300	94002300	-0.6239225093935763
chr5	94001400	94002400	-0.5009654763194624
chr5	94001500	94002500	-0.7090340495935825
chr5	94001600	94002600	-0.6650517017224219
chr5	94001700	94002700	-0.34411002588595785
chr5	94001800	94002800	-0.4434924849915035
chr5	94001900	94002900	-0.15962364217111313
chr5	94002000	94003000	0.22528337816722172
chr5	94002100	94003100	-0.16895469875773345
chr5	94002200	94003200	0.5162199275409048
chr5	94002300	94003300	0.8073360589201285
chr5	94002400	94003400	1.1456865615711969
chr5	94002500	94003500	1.6214897546467744
chr5	94002600	94003600	0.7626797113957255
chr5	94002700	94003700	1.049093638292022
chr5	94002800	94003800	1.036629797442884
chr5	94002900	94003900	0.3163993966864375
chr5	94003000	94004000	0.1604569796344684
chr5	94003100	94004100	0.5972157036603734
chr5	94003200	94004200	0.3895121087617338
chr5	94003300	94004300	0.6189621324743388
chr5	94003400	94004400	-0.1828770676532384
chr5	94003500	94004500	-0.4848138125120138
chr5	94003600	94004600	0.14823619944147454
chr5	94003700	94004700	0.06953751643617398
chr5	94003800	94004800	0.0021061361528339853
chr5	94003900	94004900	0.4734036230673107
chr5	94005100	94006100	-0.40101236954938
chr5	94005200	94006200	0.29422173506503835
chr5	94005300	94006300	0.2964176658211502
chr5	94005400	94006400	0.07904987102851557
chr5	94005500	94006500	0.05111918065837705
chr5	94005600	94006600	0.5309661380597097
chr5	94005700	94006700	0.5751586115008795
chr5	94005800	94006800	1.4263971363347097
chr5	94005900	94006900	1.0570943016724883
chr5	94006000	94007000	0.5533077743558841
chr5	94006100	94007100	0.23094051226185536
chr5	94006200	94007200	0.3842773682289887
chr5	94006300	94007300	0.2968429813138777
chr5	94006400	94007400	-0.3327571931240949
chr5	94006500	94007500	-0.1980525525172686
chr5	94006600	94007600	-0.4285229852466464
chr5	94006700	94007700	0.29991854457732586
chr5	94007800	94008800	0.15641720246202248
chr5	94007900	94008900	0.654200428898406
chr5	94008000	94009000	1.3213294820064478
chr5	94008100	94009100	1.0489645653973143
chr5	94008200	94009200	0.9296691913267588
chr5	94008300	94009300	1.1579269951214677
chr5	94008400	94009400	0.670776434768941
chr5	94008500	94009500	0.2960594180126455
chr5	94008600	94009600	0.2767635910036369
chr5	94008700	94009700	0.2963582534317218
chr5	94008800	94009800	0.43359454086340427
chr5	94008900	94009900	-0.2794760479289298
chr5	94009000	94010000	-1.2056644027884635
chr5	94009100	94010100	-1.0246727520465275
chr5	94009200	94010200	-1.2214968887530515
chr5	94009300	94010300	-1.2737810361020458
chr5	94009400	94010400	-0.9575097106535352
chr5	94009500	94010500	-1.0453734313437806
chr5	94009600	94010600	-0.9596857755366908
chr5	94009700	94010700	-1.289638243649475
chr5	94009800	94010800	-1.4735272484674746
chr5	94009900	94010900	-0.9056898302882708
chr5	94010000	94011000	-0.43779756029268996
chr5	94010100	94011100	-0.3551956124842258
chr5	94010200	94011200	0.5423241050234654
chr5	94010300	94011300	0.12054309306591685
chr5	94010400	94011400	0.34533854803603903
chr5	94010500	94011500	0.6477876343621136
chr5	94010600	94011600	0.4181007001556002
chr5	94010700	94011700	0.9541215429852
chr5	94010800	94011800	1.5084705938862062
chr5	94010900	94011900	1.4999581888812226
chr5	94012000	94013000	-3.6905256238552964
chr5	94012100	94013100	-2.5809369747406947
chr5	94012200	94013200	-1.4963540000385993
chr5	94014200	94015200	-0.4158081703026412
chr5	94014300	94015300	-0.521869331291059
chr5	94014400	94015400	-0.7126386577140786
chr5	94014500	94015500	-0.8195344544541014
chr5	94014600	94015600	-0.17250425445790765
chr5	94014700	94015700	0.4440909035723192
chr5	94014800	94015800	0.2828345759476858
chr5	94014900	94015900	0.2931694034357875
chr5	94015000	94016000	0.552246698352615
chr5	94015100	94016100	-0.2639588852990005
chr5	94015200	94016200	-0.062021222944291465
chr5	94015300	94016300	0.057642408145688426
chr5	94015400	94016400	-0.9633016194023404
chr5	94015500	94016500	-1.0118077247856427
chr5	94015600	94016600	-1.5760783089510528
chr5	94015700	94016700	-1.9400446838133047
chr5	94015800	94016800	-1.8872518871171444
chr5	94015900	94016900	-2.3774711034523133
chr5	94016000	94017000	-2.0980328430875224
chr5	94016100	94017100	-1.2132864538143855
chr5	94016200	94017200	-1.3302775526560564
chr5	94016300	94017300	-1.0154889612351523
chr5	94016400	94017400	0.13450367825681905
chr5	94016500	94017500	0.08819075327267918
chr5	94016600	94017600	0.058740701391562435
chr5	94016700	94017700	0.027453820234707525
chr5	94016800	94017800	0.23075314244372985
chr5	94016900	94017900	0.6899137773346096
chr5	94017000	94018000	0.2262693431521107
chr5	94017100	94018100	-0.3862938023160842
chr5	94017200	94018200	-0.3877730287180315
chr5	94017300	94018300	-0.8800814497649085
chr5	94017400	94018400	-1.5884474258217585
chr5	94017500	94018500	-1.6668093487698512
chr5	94017600	94018600	-0.9471703593884848
chr5	94017700	94018700	-0.7771861179044721
chr5	94017800	94018800	-1.6373297447271902
chr5	94017900	94018900	-1.7206683479431404
chr5	94018000	94019000	-1.7876124531586468
chr5	94018100	94019100	-1.6926379297814078
chr5	94018200	94019200	-1.479835380806943
chr5	94018300	94019300	-1.1322108784355007
chr5	94018500	94019500	-1.3880862824824756
chr5	94018600	94019600	-1.4986499388646182
chr5	94018700	94019700	-1.7312268075292232
chr5	94018800	94019800	-1.2174228208269346
chr5	94018900	94019900	-1.5063774335468905
chr5	94019000	94020000	-1.5985436515847251
chr5	94019100	94020100	-1.0132059855077953
chr5	94019200	94020200	-1.099356926043073
chr5	94020300	94021300	0.6595887181562408
chr5	94020400	94021400	0.8075976324742083
chr5	94020500	94021500	0.8754272485279416
chr5	94020600	94021600	0.896750157294458
chr5	94020700	94021700	1.4225050242307509
chr5	94020800	94021800	1.4855888239937791
chr5	94020900	94021900	1.9743322226091689
chr5	94021000	94022000	1.6413649200683529
chr5	94021100	94022100	1.9478550139408668
chr5	94021200	94022200	1.9469839708737129
chr5	94021300	94022300	2.0629004546547414
chr5	94021400	94022400	2.121144366561627
chr5	94021500	94022500	2.518571642035667
chr5	94021600	94022600	2.4353907373662707
chr5	94021700	94022700	2.4322214637471693
chr5	94021800	94022800	2.4597181179530163
chr5	94021900	94022900	1.2153348959098609
chr5	94022000	94023000	1.0840676569958843
chr5	94022100	94023100	1.2713591676037883
chr5	94022200	94023200	0.8870762847463677
chr5	94022300	94023300	0.4091137963721618
chr5	94022400	94023400	-0.1905698933835343
chr5	94022500	94023500	-0.3946292669205693
chr5	94022600	94023600	-0.2661289689304204
chr5	94022700	94023700	-0.24398310150504002
chr5	94022800	94023800	-0.3027293611005687
chr5	94022900	94023900	0.6854210940895883
chr5	94023000	94024000	0.6935199088169114
chr5	94023100	94024100	0.1784927720050314
chr5	94023200	94024200	0.09882093461141277
chr5	94023300	94024300	0.2460100086504788
chr5	94023400	94024400	0.40177373287360185
chr5	94023500	94024500	0.06901844783085118
chr5	94023600	94024600	-0.11594791753645572
chr5	94023700	94024700	-0.5048643871288054
chr5	94023800	94024800	-0.5123436333927396
chr5	94023900	94024900	-0.6500009792189074
chr5	94024000	94025000	-0.7937269284604183
chr5	94024100	94025100	-0.969892224321598
chr5	94024200	94025200	-0.8992001927618585
chr5	94024300	94025300	-0.7372439229075501
chr5	94024400	94025400	-0.8986303507848314
chr5	94024500	94025500	-0.5654857976247178
chr5	94024600	94025600	-0.8102992466588629
chr5	94024700	94025700	-0.2289736811490249
chr5	94024800	94025800	0.32596975802249395
chr5	94024900	94025900	0.3791123784693169
chr5	94025000	94026000	1.3903641753512677
chr5	94025100	94026100	1.7509810837979776
chr5	94025200	94026200	1.5731593897841665
chr5	94025300	94026300	1.8054911964326
chr5	94025400	94026400	1.871872989030389
chr5	94025500	94026500	1.7335959778677843
chr5	94025600	94026600	1.8365532054199567
chr5	94025700	94026700	1.2808569900746936
chr5	94025800	94026800	1.1208085785905666
chr5	94025900	94026900	0.6569691050518076
chr5	94026000	94027000	0.06731797005018927
chr5	94026100	94027100	0.0621327585802768
chr5	94026200	94027200	-0.10332398633097896
chr5	94026300	94027300	-0.6791169805346794
chr5	94026400	94027400	-0.3727838925056369
chr5	94026500	94027500	-0.21464407868843668
chr5	94026600	94027600	0.01958823897633943
chr5	94026700	94027700	0.9071551707074599
chr5	94026800	94027800	1.13728446627769
chr5	94026900	94027900	0.9006368603290195
chr5	94027000	94028000	0.7991964439471799
chr5	94027100	94028100	0.15773227872523468
chr5	94027200	94028200	0.3542626004548212
chr5	94027300	94028300	0.1864416535537422
chr5	94027400	94028400	-0.18166707404390325
chr5	94027500	94028500	0.20047740391566005
chr5	94027600	94028600	-0.06255667424441719
chr5	94027700	94028700	-0.0509587495187522
chr5	94027800	94028800	-0.6815496919311081
chr5	94027900	94028900	-0.1523572623162962
chr5	94028000	94029000	-0.5380877439980084
chr5	94028100	94029100	-0.3205078634544539
chr5	94028200	94029200	-0.6242156559564322
chr5	94028300	94029300	0.27185310863617
chr5	94028400	94029400	0.2484592222245441
chr5	94028500	94029500	-0.12770367240068756
chr5	94028600	94029600	0.3030854692691224
chr5	94028700	94029700	-0.356784283338221
chr5	94028800	94029800	-0.35512904656153915
chr5	94028900	94029900	-0.5407218231762323
chr5	94029000	94030000	0.022777659542742044
chr5	94029100	94030100	-0.3627793571768506
chr5	94029200	94030200	0.1986179858871505
chr5	94029300	94030300	-0.3598947387798247
chr5	94029400	94030400	-0.37939976185073065
chr5	94029500	94030500	-0.4107279192016069
chr5	94029600	94030600	-0.7791687308190962
chr5	94029700	94030700	-0.4401240277093523
chr5	94029800	94030800	-0.4856071811848859
chr5	94029900	94030900	-0.3282259937313756
chr5	94030000	94031000	-0.6825772537596446
chr5	94030100	94031100	-0.15572006294306126
chr5	94030200	94031200	0.23145907452917794
chr5	94030300	94031300	0.6238376371503103
chr5	94030400	94031400	1.4926165369431457
chr5	94030500	94031500	1.5944781549172389
chr5	94030600	94031600	1.3582441678867805
chr5	94030700	94031700	0.9792320498398792
chr5	94030800	94031800	0.7823300460169449
chr5	94030900	94031900	0.7003142427731066
chr5	94031000	94032000	1.605398347641209
chr5	94031100	94032100	1.4494665068125117
chr5	94031200	94032200	0.8879099308611738
chr5	94031300	94032300	0.7851320663812785
chr5	94031400	94032400	0.5910461307808935
chr5	94031500	94032500	0.1573658712092716
chr5	94031600	94032600	0.9282073466407532
chr5	94031700	94032700	1.6138037020668854
chr5	94031800	94032800	1.4943996506088637
chr5	94031900	94032900	1.7455529016758802
chr5	94032000	94033000	1.4555984200271554
chr5	94032100	94033100	1.8709161306669555
chr5	94032200	94033200	2.3337693151765
chr5	94032300	94033300	1.961323045834403
chr5	94032400	94033400	1.6777559345980173
chr5	94032500	94033500	2.076393872880624
chr5	94032600	94033600	1.2600961938928308
chr5	94032700	94033700	1.3709109733526763
chr5	94032800	94033800	1.5769517113830938
chr5	94032900	94033900	1.682049592296414
chr5	94033000	94034000	1.1874362777366134
chr5	94033100	94034100	0.6603749229814405
chr5	94033200	94034200	0.1697415278163311
chr5	94033300	94034300	0.570779223373834
chr5	94033400	94034400	-0.05768893016603122
chr5	94033500	94034500	0.023524339993008875
chr5	94033600	94034600	0.7600523530982869
chr5	94033700	94034700	-0.1830229722501628
chr5	94033800	94034800	0.0803869579880286
chr5	94033900	94034900	0.013240845511566414
chr5	94034000	94035000	-0.2747425099721433
chr5	94034100	94035100	0.15203819992776388
chr5	94034200	94035200	0.2744592297511046
chr5	94034300	94035300	0.4633209986828342
chr5	94034400	94035400	0.9691817240620852
chr5	94034500	94035500	0.7793464339325951
chr5	94034600	94035600	-0.2615622170174306
chr5	94034700	94035700	-0.10636275924928132
chr5	94034800	94035800	-0.19115273633036453
chr5	94034900	94035900	-0.664756935032128
chr5	94035000	94036000	-0.21813724611620114
chr5	94035100	94036100	-0.01534383138277999
chr5	94035200	94036200	-0.3782092873943602
chr5	94035300	94036300	-1.0099780280886566
chr5	94035400	94036400	-0.6833713139199581
chr5	94035500	94036500	-0.7014577100256731
chr5	94035600	94036600	0.08430396435010422
chr5	94035700	94036700	0.17891710023504584
chr5	94035800	94036800	0.6512697912823076
chr5	94035900	94036900	0.9532603953243032
chr5	94036000	94037000	1.0211652405572846
chr5	94036100	94037100	0.005367621416429029
chr5	94036200	94037200	-0.09807269893351132
chr5	94036300	94037300	0.2336069809142581
chr5	94036400	94037400	-0.005180491290972226
chr5	94036500	94037500	-0.01998359684475156
chr5	94036600	94037600	-0.5585296375992138
chr5	94036700	94037700	0.3154853279963813
chr5	94036800	94037800	-0.41640545910506777
chr5	94036900	94037900	-0.1350193125299963
chr5	94037000	94038000	-0.5901485774502878
chr5	94037100	94038100	-0.005001938767371836
chr5	94037200	94038200	0.4158237134971596
chr5	94037300	94038300	0.12689311875357975
chr5	94037400	94038400	-0.4499176664957365
chr5	94037500	94038500	-0.6505984545107883
chr5	94037600	94038600	-0.4467163877545415
chr5	94037700	94038700	-1.3354944433712772
chr5	94037800	94038800	-1.389799010219343
chr5	94037900	94038900	-2.08429024070701
chr5	94038000	94039000	-2.206746716664963
chr5	94038100	94039100	-2.5400362694319165
chr5	94038200	94039200	-3.015611418010393
chr5	94038300	94039300	-2.459974502447912
chr5	94038400	94039400	-1.611958560126204
chr5	94038500	94039500	-1.7127283203159047
chr5	94038600	94039600	-1.797678458258941
chr5	94038700	94039700	-1.5499647278276265
chr5	94038800	94039800	-2.091688265503373
chr5	94038900	94039900	-2.040537086655778
chr5	94039000	94040000	-1.3415008115618772
chr5	94039100	94040100	-0.9513305024441244
chr5	94039200	94040200	-0.6555631404760318
chr5	94039300	94040300	-1.0143948073609879
chr5	94039400	94040400	-1.5326390230790872
chr5	94040900	94041900	-0.22440037617072767
chr5	94041000	94042000	0.2071359016515635
chr5	94041100	94042100	0.1390986679827078
chr5	94041200	94042200	-0.2052030830319082
chr5	94041300	94042300	-0.14469906969495044
chr5	94042400	94043400	-1.3770931651191678
chr5	94042500	94043500	-1.2362740611677399
chr5	94042600	94043600	-1.700964532588233
chr5	94042700	94043700	-1.8643554750105056
chr5	94042800	94043800	-2.0856766569946807
chr5	94042900	94043900	-1.4476120961027514
chr5	94043000	94044000	-1.2473321481348032
chr5	94043100	94044100	-1.3591327852660076
chr5	94043200	94044200	-1.1140380482680758
chr5	94043300	94044300	-1.2464590802192608
chr5	94043400	94044400	-0.504803179500766
chr5	94043500	94044500	-0.30721758259904697
chr5	94043600	94044600	0.05130277777788452
chr5	94043700	94044700	0.33068658596061185
chr5	94043800	94044800	0.7497076367064753
chr5	94043900	94044900	0.414834856989323
chr5	94044000	94045000	0.28766432644575285
chr5	94045200	94046200	-0.6970527922684879
chr5	94045300	94046300	-0.2685150859749186
chr5	94045400	94046400	-0.7667506837107825
chr5	94045500	94046500	-0.919152713397555
chr5	94045600	94046600	-1.2713014344427176
chr5	94045700	94046700	-0.8551812862289243
chr5	94045800	94046800	-0.4166753844839983
chr5	94045900	94046900	-0.20716497309275
chr5	94046000	94047000	-0.40643845800035155
chr5	94046100	94047100	-0.5056385259430997
chr5	94046200	94047200	-0.9621262525645522
chr5	94046300	94047300	-1.2206731811680904
chr5	94046400	94047400	-0.7838709115939069
chr5	94048300	94049300	-1.4868210725872206
chr5	94048400	94049400	-1.5891374033554908
chr5	94048500	94049500	-0.9595077502340036
chr5	94048600	94049600	-0.18041093431448024
chr5	94048700	94049700	0.0576059533330732
chr5	94048800	94049800	0.206357179072606
chr5	94048900	94049900	0.5052945328663269
chr5	94049000	94050000	1.0516109621929008
chr5	94049100	94050100	1.339254081992495
chr5	94049200	94050200	1.5164880019690044
chr5	94049300	94050300	1.7514374849731555
chr5	94049400	94050400	2.0368928231175567
chr5	94050300	94051300	-1.4275281548551058
chr5	94050400	94051400	-1.4368396950485105
chr5	94050500	94051500	-1.545568492895525
chr5	94050600	94051600	-1.5359594675490138
chr5	94050700	94051700	-0.0010370552913007
chr5	94050800	94051800	-0.3270168339242225
chr5	94050900	94051900	-0.4147356019787808
chr5	94051000	94052000	0.44834261581564905
chr5	94051100	94052100	0.5927541461583299
chr5	94051200	94052200	0.8234847338088631
chr5	94051300	94052300	1.2708235206736558
chr5	94051400	94052400	1.110383311967498
chr5	94051500	94052500	1.5196239947073382
chr5	94051600	94052600	1.7088766276163925
chr5	94051700	94052700	1.2449166893665715
chr5	94051800	94052800	1.499350120711206
chr5	94051900	94052900	1.6482189380900096
chr5	94052000	94053000	1.3472682903111828
chr5	94052100	94053100	1.4306934892150405
chr5	94052200	94053200	1.5622050093281197
chr5	94052300	94053300	1.8767286488203592
chr5	94052400	94053400	1.8693949177542453
chr5	94052500	94053500	1.532624242943616
chr5	94052600	94053600	1.1843476228316234
chr5	94052700	94053700	0.6978584137814959
chr5	94052800	94053800	0.5116119205783373
chr5	94052900	94053900	0.12920150536788413
chr5	94053000	94054000	0.29419343169911527
chr5	94053100	94054100	-0.4049124980450605
chr5	94053200	94054200	-1.3634149998297178
chr5	94053300	94054300	-2.001254872927508
chr5	94053400	94054400	-1.902922615671054
chr5	94053500	94054500	-2.124434923893028
chr5	94053600	94054600	-2.1085424269484703
chr5	94053700	94054700	-1.5339118464087662
chr5	94053800	94054800	-1.2969396507813384
chr5	94053900	94054900	-1.327819636540657
chr5	94054000	94055000	-2.297774700935927
chr5	94054100	94055100	-2.003896582388407
chr5	94054200	94055200	-1.1497541144334007
chr5	94054300	94055300	-0.8478120273433059
chr5	94054400	94055400	-1.1391527469089957
chr5	94054500	94055500	-1.300327494700968
chr5	94054600	94055600	-1.2380512313124377
chr5	94054700	94055700	-1.7751796861836555
chr5	94054800	94055800	-1.8918176946889165
chr5	94054900	94055900	-1.5765034978243124
chr5	94055000	94056000	-1.4130539503444814
chr5	94055100	94056100	-0.8995144763271926
chr5	94055200	94056200	-1.336875262367699
chr5	94055300	94056300	-1.1856576217444017
chr5	94055400	94056400	-1.0492178445287184
chr5	94055500	94056500	-0.19888316191945207
chr5	94055600	94056600	0.0341695123686645
chr5	94055700	94056700	0.20542454308746386
chr5	94055800	94056800	-0.12067682710142914
chr5	94055900	94056900	0.3725375520900112
chr5	94056000	94057000	0.6621043306865744
chr5	94056100	94057100	-0.15849066657536595
chr5	94056200	94057200	0.29699008451208697
chr5	94056300	94057300	0.24005172977373604
chr5	94056400	94057400	0.1463046292778679
chr5	94056500	94057500	-0.7572795728543539
chr5	94056600	94057600	-0.9121126704400964
chr5	94056700	94057700	-0.5537719317982147
chr5	94056800	94057800	0.08645220447573812
chr5	94056900	94057900	-0.21830950322521092
chr5	94057000	94058000	-0.24427284556488163
chr5	94057100	94058100	0.3307244507550348
chr5	94057200	94058200	0.01901259295615499
chr5	94057300	94058300	0.004211884967124454
chr5	94057400	94058400	0.0019788461661374604
chr5	94057500	94058500	0.7678749172890956
chr5	94057600	94058600	0.4705537729890926
chr5	94057700	94058700	-0.3111553637293574
chr5	94057800	94058800	-0.7238541923640845
chr5	94057900	94058900	-0.8372115122353978
chr5	94058000	94059000	-0.7752844127112442
chr5	94058100	94059100	-0.8802821810921668
chr5	94058200	94059200	-0.7822701211356324
chr5	94058300	94059300	-0.7840551112326315
chr5	94058400	94059400	-0.4507984560713215
chr5	94058500	94059500	-0.7198530263302831
chr5	94059700	94060700	-2.609020503985509
chr5	94059800	94060800	-2.3524988568629546
chr5	94059900	94060900	-1.8534573467890447
chr5	94060000	94061000	-1.1115465946354484
chr5	94060100	94061100	-1.3800545695350257
chr5	94060200	94061200	-1.007257306640217
chr5	94060300	94061300	-0.8078879020876205
chr5	94060400	94061400	-0.004014974238107942
chr5	94060500	94061500	0.3364198704370021
chr5	94060600	94061600	0.21363743706708246
chr5	94060700	94061700	0.4018283900346792
chr5	94060800	94061800	0.9830000887811142
chr5	94060900	94061900	0.36993150112123097
chr5	94061000	94062000	-0.22177983436228677
chr5	94061100	94062100	-0.2972299935163669
chr5	94061200	94062200	0.07215760321642185
chr5	94061300	94062300	-0.2830160892013188
chr5	94061400	94062400	-0.21865957225637506
chr5	94061500	94062500	-0.3082445019097029
chr5	94061600	94062600	-0.06404322508001456
chr5	94061700	94062700	0.5595564980316994
chr5	94061800	94062800	0.0519834163618191
chr5	94061900	94062900	1.5233488562788726
chr5	94062000	94063000	1.3282453122439013
chr5	94062100	94063100	0.9889028879351516
chr5	94062200	94063200	0.6670925927208982
chr5	94062300	94063300	1.0704762977751143
chr5	94062400	94063400	1.1903240232290784
chr5	94062500	94063500	1.2905667975010156
chr5	94062600	94063600	0.7214898057135738
chr5	94062700	94063700	0.2360827347807192
chr5	94062800	94063800	0.3787118471140321
chr5	94062900	94063900	-1.015338215602734
chr5	94063000	94064000	-1.0785768539452163
chr5	94063100	94064100	-1.1403650357023172
chr5	94063200	94064200	-0.9330431703249092
chr5	94063300	94064300	-1.2887564526478708
chr5	94063400	94064400	-2.3380446394602368
chr5	94063500	94064500	-2.324706131502793
chr5	94063600	94064600	-2.4142328757669818
chr5	94063700	94064700	-2.1028910675012567
chr5	94063800	94064800	-1.979209995766097
chr5	94063900	94064900	-1.5107957477120555
chr5	94064000	94065000	-1.8047150047427805
chr5	94064100	94065100	-1.804507094101586
chr5	94064200	94065200	-1.8893963890301684
chr5	94064300	94065300	-2.4000151658468267
chr5	94064400	94065400	-1.7268223361511443
chr5	94064500	94065500	-1.6266147434459697
chr5	94064600	94065600	-1.199254608186777
chr5	94064700	94065700	-1.6836566167644853
chr5	94064800	94065800	-2.0721610466547693
chr5	94064900	94065900	-1.9899047120099669
chr5	94065000	94066000	-2.546543271421329
chr5	94065100	94066100	-2.3791927053276147
chr5	94065200	94066200	-2.657828644422217
chr5	94065300	94066300	-2.6040325754225693
chr5	94065400	94066400	-2.8984816612972657
chr5	94065500	94066500	-2.8422954348531806
chr5	94065600	94066600	-3.420109192388714
chr5	94065700	94066700	-3.1279927584482365
chr5	94065800	94066800	-3.272705798621552
chr5	94065900	94066900	-2.8014607193358785
chr5	94066000	94067000	-1.919158541114914
chr5	94066100	94067100	-1.9478988928883516
chr5	94066200	94067200	-2.067235039076268
chr5	94066300	94067300	-2.0246730089998115
chr5	94066400	94067400	-2.1371724985062905
chr5	94066500	94067500	-3.1075278752250486
chr5	94066600	94067600	-2.9740199861135137
chr5	94066700	94067700	-2.964900427199661
chr5	94066800	94067800	-2.1849074629300658
chr5	94066900	94067900	-2.25910327248203
chr5	94067000	94068000	-2.467149721229006
chr5	94067100	94068100	-2.7075391218929203
chr5	94067200	94068200	-2.445184179534273
chr5	94067300	94068300	-1.9467453319132928
chr5	94067400	94068400	-1.0944230985784056
chr5	94067500	94068500	-0.4124902091753587
chr5	94067600	94068600	-0.3633273209044427
chr5	94067700	94068700	-0.3198404078077574
chr5	94067800	94068800	-0.8738559927582618
chr5	94068900	94069900	0.26852146980023633
chr5	94069000	94070000	0.1370265716074749
chr5	94069100	94070100	-0.5601521040375496
chr5	94069200	94070200	-0.7452558837168937
chr5	94069300	94070300	-0.7142632742987425
chr5	94069400	94070400	-0.35172192506895666
chr5	94069500	94070500	0.3731531196825512
chr5	94069600	94070600	0.08033945910667935
chr5	94069700	94070700	0.1629896034007541
chr5	94069800	94070800	0.15192376263319224
chr5	94069900	94070900	0.12348544298224988
chr5	94070000	94071000	0.4253730664398656
chr5	94070100	94071100	-0.027052510767980074
chr5	94070200	94071200	-0.12624481277803426
chr5	94070300	94071300	0.20138149329673732
chr5	94070400	94071400	-0.16038557648506654
chr5	94070500	94071500	-0.3000716631900418
chr5	94070600	94071600	-0.9062776197957956
chr5	94070700	94071700	-0.5746853448327964
chr5	94070800	94071800	-0.8369513748197255
chr5	94070900	94071900	-0.5972893889852549
chr5	94071000	94072000	-0.8976556278630807
chr5	94071100	94072100	-0.5225757555398237
chr5	94071200	94072200	-0.5404476970939404
chr5	94071300	94072300	-1.2392508985850912
chr5	94071400	94072400	-0.9498550168781008
chr5	94071500	94072500	-0.8893652146349154
chr5	94071600	94072600	-0.03375490806355745
chr5	94071700	94072700	-0.4122257303535336
chr5	94071800	94072800	-0.08050514121065322
chr5	94071900	94072900	-0.3873130844713738
chr5	94072000	94073000	-0.7598073719946834
chr5	94072100	94073100	-1.000840599534942
chr5	94072200	94073200	-0.9205378772006741
chr5	94072300	94073300	-0.9032593651845782
chr5	94072400	94073400	-0.8631549406215973
chr5	94072500	94073500	-1.1797920962830155
chr5	94072600	94073600	-0.8635909490666858
chr5	94072700	94073700	-1.050001634213727
chr5	94072800	94073800	-1.0468298694438292
chr5	94072900	94073900	-1.5240088954356037
chr5	94073000	94074000	-0.7293358861988928
chr5	94073100	94074100	-0.34878161348690184
chr5	94073200	94074200	-0.6634092546439058
chr5	94073300	94074300	-0.4631749561821918
chr5	94073400	94074400	-0.8073254101415915
chr5	94073500	94074500	-0.010114153879639464
chr5	94073600	94074600	-0.13042539014460702
chr5	94073700	94074700	0.7101514158528611
chr5	94073800	94074800	0.3168797468324285
chr5	94073900	94074900	1.0993900406610153
chr5	94074000	94075000	0.42920651723241193
chr5	94074100	94075100	0.5253181477132631
chr5	94074200	94075200	0.713343407461669
chr5	94074300	94075300	0.244453865928304
chr5	94074400	94075400	0.41579575822560794
chr5	94074500	94075500	0.19319543393512184
chr5	94074600	94075600	0.2027820504606037
chr5	94074700	94075700	-0.4225721876064749
chr5	94074800	94075800	-0.3109297520365876
chr5	94074900	94075900	-0.6674789861540978
chr5	94075000	94076000	-0.4323869201903288
chr5	94075100	94076100	-0.3925684386797541
chr5	94075200	94076200	-0.3100551972956099
chr5	94075300	94076300	0.012497044872209458
chr5	94075400	94076400	-0.32434044949246826
chr5	94075500	94076500	-1.3485693875038474
chr5	94075600	94076600	-1.197222274242575
chr5	94075700	94076700	-1.1196571194310203
chr5	94075800	94076800	-0.8225005816177317
chr5	94075900	94076900	-0.6472351430060891
chr5	94076000	94077000	-0.40684820903817953
chr5	94076100	94077100	-0.08210150372273133
chr5	94076200	94077200	-0.028757576944404936
chr5	94076300	94077300	0.7736077872069441
chr5	94076400	94077400	1.3019485382380864
chr5	94076500	94077500	2.2911007599023474
chr5	94076600	94077600	2.097735384603311
chr5	94076700	94077700	2.0476270033219617
chr5	94076800	94077800	1.645540092777712
chr5	94076900	94077900	1.833358682530421
chr5	94077000	94078000	1.7224912182749745
chr5	94077100	94078100	1.1990726472383415
chr5	94077200	94078200	0.9265670970888024
chr5	94077300	94078300	-0.010796128547322207
chr5	94077400	94078400	0.10030476523006014
chr5	94077500	94078500	0.2471645833368329
chr5	94077600	94078600	-0.0516982192164246
chr5	94077700	94078700	0.11380615665585105
chr5	94077800	94078800	0.06365345848694982
chr5	94077900	94078900	0.06857080171190756
chr5	94078000	94079000	0.4991319902281557
chr5	94078100	94079100	0.8780474586989349
chr5	94078200	94079200	1.4099251522576457
chr5	94078300	94079300	1.999328158881785
chr5	94078400	94079400	1.5738732719866009
chr5	94078500	94079500	0.9712026019811816
chr5	94078600	94079600	0.8147202235346719
chr5	94078700	94079700	1.1627522020188747
chr5	94078800	94079800	1.3569554930995973
chr5	94078900	94079900	1.4898963651353696
chr5	94079000	94080000	0.8357472230179596
chr5	94079100	94080100	0.7971857023988429
chr5	94079200	94080200	0.2650516620606697
chr5	94079300	94080300	-0.26612025495393266
chr5	94079400	94080400	-0.230351024205882
chr5	94079500	94080500	0.0641374407144884
chr5	94079600	94080600	-0.0734703217856181
chr5	94079700	94080700	-0.4670587297938077
chr5	94079800	94080800	-0.3076131997295018
chr5	94079900	94080900	-0.4599655660588553
chr5	94080000	94081000	-0.5265124045534805
chr5	94080100	94081100	-1.5512938008281698
chr5	94080200	94081200	-1.5159717111843438
chr5	94080300	94081300	-1.444572637034567
chr5	94080400	94081400	-1.4126313084538826
chr5	94080500	94081500	-1.4802188163217067
chr5	94080600	94081600	-0.9417686752944944
chr5	94080700	94081700	-1.2034554841184302
chr5	94080800	94081800	-1.1132400088906689
chr5	94080900	94081900	-1.4873623880741345
chr5	94081000	94082000	-1.8655311402499957
chr5	94081100	94082100	-1.6066052892410267
chr5	94081200	94082200	-1.8944790406926244
chr5	94081300	94082300	-1.6303602116237712
chr5	94081400	94082400	-1.8706701992453167
chr5	94081500	94082500	-2.2900431685925566
chr5	94081600	94082600	-2.4759895663363496
chr5	94081700	94082700	-1.5985918841776037
chr5	94081800	94082800	-2.4480776854927018
chr5	94081900	94082900	-2.487241463085763
chr5	94082000	94083000	-2.0574681666810215
chr5	94082100	94083100	-1.474249738397627
chr5	94082200	94083200	-1.2867671833131438
chr5	94082300	94083300	-1.1463838160921382
chr5	94082400	94083400	-0.4569696215687344
chr5	94082500	94083500	-0.547593576342983
chr5	94082600	94083600	-0.5918043818487815
chr5	94082700	94083700	-0.9710562831394084
chr5	94082800	94083800	-0.4052578946062579
chr5	94082900	94083900	-1.1347521496529878
chr5	94083000	94084000	-1.6790065003197323
chr5	94083100	94084100	-1.9241802710409053
chr5	94083200	94084200	-1.5391290873071009
chr5	94084300	94085300	-1.5344798290969228
chr5	94084400	94085400	-1.941894335403828
chr5	94084500	94085500	-2.0254089699683417
chr5	94084600	94085600	-1.5968506232185862
chr5	94084700	94085700	-1.2713214303365281
chr5	94084800	94085800	-2.201720975856553
chr5	94084900	94085900	-1.1946310954237744
chr5	94085000	94086000	-0.6776821670196581
chr5	94085100	94086100	-0.7800274101799629
chr5	94085200	94086200	-0.42714908359945297
chr5	94085300	94086300	-0.4966035952261688
chr5	94085400	94086400	-0.6751626513891151
chr5	94085500	94086500	-0.9414185774626432
chr5	94085600	94086600	-0.7098548703834291
chr5	94085700	94086700	-1.1001532106194791
chr5	94085800	94086800	-0.2331664281626165
chr5	94085900	94086900	-0.3607568827552415
chr5	94086000	94087000	-0.5791489749174477
chr5	94086100	94087100	-0.06165562738311134
chr5	94086200	94087200	-0.2785191157981674
chr5	94086300	94087300	-0.5367404385143996
chr5	94086400	94087400	-0.7144847199897254
chr5	94086500	94087500	-1.1339001614257394
chr5	94086600	94087600	-1.3398737470844613
chr5	94086700	94087700	-0.9940237983154614
chr5	94086800	94087800	-1.2279742549578272
chr5	94086900	94087900	-1.3466127450612235
chr5	94087000	94088000	-1.3914231664685215
chr5	94087100	94088100	-1.1864160512315998
chr5	94087200	94088200	-1.1171722625616818
chr5	94087300	94088300	-1.2233473800463621
chr5	94087400	94088400	-0.9401219540180804
chr5	94087500	94088500	-0.3152416821716625
chr5	94087600	94088600	-0.2114378954979952
chr5	94087700	94088700	-0.053799692480998994
chr5	94087800	94088800	-0.2948225574203709
chr5	94087900	94088900	-0.3983504264350832
chr5	94088000	94089000	-0.0802936855643494
chr5	94088100	94089100	-0.3671561634412357
chr5	94088200	94089200	0.1805065259564333
chr5	94088300	94089300	0.11935781828560607
chr5	94088400	94089400	0.05794265877019955
chr5	94088500	94089500	-0.4985425047640153
chr5	94088600	94089600	-0.4247136522628437
chr5	94088700	94089700	0.10084497429454706
chr5	94088800	94089800	0.170835249273671
chr5	94088900	94089900	0.12470232014053233
chr5	94089000	94090000	-0.6176481420797376
chr5	94089100	94090100	-0.5572049336477136
chr5	94089200	94090200	-0.8401793006248109
chr5	94089300	94090300	-0.6563707655240466
chr5	94089400	94090400	-0.7051765723521062
chr5	94089500	94090500	-0.29464183640350616
chr5	94089600	94090600	-0.6970897613204838
chr5	94089700	94090700	-1.26062641056101
chr5	94089800	94090800	-0.6865067839072547
chr5	94089900	94090900	-1.2867139233537346
chr5	94090000	94091000	-0.8793828112121187
chr5	94090100	94091100	-1.0623009776541277
chr5	94090200	94091200	-0.5186211227613958
chr5	94090300	94091300	-0.6117988276388294
chr5	94090400	94091400	-0.5777319012919933
chr5	94090500	94091500	-0.4207916576518794
chr5	94090600	94091600	0.21243356388001888
chr5	94090700	94091700	0.4162176915184028
chr5	94090800	94091800	-0.07653285281693163
chr5	94090900	94091900	1.0074745751252865
chr5	94091000	94092000	1.479219093843774
chr5	94091100	94092100	2.0141430277068246
chr5	94091200	94092200	1.6882414795226015
chr5	94091300	94092300	2.07766014826708
chr5	94091400	94092400	2.2688892516691315
chr5	94091500	94092500	2.1978479087852008
chr5	94091600	94092600	1.5650324486273688
chr5	94091700	94092700	1.2497025187249062
chr5	94091800	94092800	1.137617637109065
chr5	94091900	94092900	0.7138346549554457
chr5	94092000	94093000	-0.03731065984331367
chr5	94092100	94093100	-0.21843329497524308
chr5	94092200	94093200	-0.7599978861368415
chr5	94092300	94093300	-1.0077076657366923
chr5	94092400	94093400	-0.8498714442532749
chr5	94092500	94093500	-0.9322810703052008
chr5	94092600	94093600	-0.8299618767655025
chr5	94092700	94093700	-1.0010437801117422
chr5	94092800	94093800	-0.396621823934271
chr5	94092900	94093900	-0.2663656056790083
chr5	94093000	94094000	-0.10395358375735386
chr5	94093100	94094100	-0.23781837468798864
chr5	94093200	94094200	-0.28760106474164515
chr5	94093300	94094300	-0.3975265172594388
chr5	94093400	94094400	-0.9685931710770216
chr5	94093500	94094500	-0.5910216023794305
chr5	94093600	94094600	-0.10539052526576943
chr5	94093700	94094700	0.2403585618149486
chr5	94093800	94094800	-0.6781531231863285
chr5	94093900	94094900	-0.3480965017057209
chr5	94094000	94095000	-0.5335202667582362
chr5	94094100	94095100	-0.5781061213624853
chr5	94094200	94095200	-0.2340339957938971
chr5	94094300	94095300	0.06906820792272503
chr5	94094400	94095400	0.2725272674369216
chr5	94094500	94095500	0.6837548381377615
chr5	94094600	94095600	-0.2655831237026296
chr5	94094700	94095700	-0.11400235646384688
chr5	94094800	94095800	0.43599869641246347
chr5	94094900	94095900	0.17914062332330866
chr5	94095000	94096000	0.3653551556066255
chr5	94095100	94096100	0.9994111152616041
chr5	94095200	94096200	0.7387177869746816
chr5	94095300	94096300	0.3778611318695733
chr5	94095400	94096400	0.5086440816675116
chr5	94095500	94096500	-0.33256737028656064
chr5	94095600	94096600	0.379724762631581
chr5	94095700	94096700	-0.287604481133468
chr5	94095800	94096800	0.10175651756784684
chr5	94095900	94096900	0.021524171753320914
chr5	94096000	94097000	-0.16811505167875165
chr5	94096100	94097100	-0.6106337230489881
chr5	94096200	94097200	-0.18539778400296664
chr5	94096300	94097300	0.7284838620889766
chr5	94096400	94097400	0.522959877807353
chr5	94096500	94097500	0.7334012224430086
chr5	94096600	94097600	0.6874359031726579
chr5	94096700	94097700	1.27511412556671
chr5	94096800	94097800	1.329846976701401
chr5	94097900	94098900	1.2582148507067772
chr5	94098000	94099000	1.163186326160638
chr5	94098100	94099100	1.1339290201633403
chr5	94098200	94099200	1.1582076818161704
chr5	94098300	94099300	0.9258333262791304
chr5	94098400	94099400	0.5185084461008918
chr5	94098500	94099500	0.7633632281674274
chr5	94098600	94099600	0.7982393276095596
chr5	94099700	94100700	0.8781200718401114
chr5	94099800	94100800	1.0597206787455755
chr5	94099900	94100900	1.3684384089053765
chr5	94100000	94101000	1.7202339772265136
chr5	94100100	94101100	1.8555916297749464
chr5	94100200	94101200	1.1062953982419654
chr5	94100300	94101300	0.6593998409916249
chr5	94100400	94101400	0.685739888733069
chr5	94100500	94101500	0.9527774789850592
chr5	94100600	94101600	0.891175051182648
chr5	94100700	94101700	1.0950463625384534
chr5	94100800	94101800	0.7958877801555039
chr5	94100900	94101900	0.4796029322204403
chr5	94101000	94102000	0.25905730997948995
chr5	94101100	94102100	0.4029953462775741
chr5	94101400	94102400	0.15040566598689678
chr5	94102000	94103000	-0.43821726496498997
chr5	94102100	94103100	-0.5609015854631649
chr5	94102200	94103200	-0.8080986255651815
chr5	94102300	94103300	-0.635301608929376
chr5	94102400	94103400	-0.4103006056456575
chr5	94102500	94103500	-0.7796445733616928
chr5	94102600	94103600	-0.5663791086912312
chr5	94102700	94103700	-0.3730989215214028
chr5	94104300	94105300	-0.20657675786977764
chr5	94104400	94105400	0.2298878707398136
chr5	94104500	94105500	0.42919693661207375
chr5	94105800	94106800	-0.9720299786056332
chr5	94107000	94108000	1.2371487212636088
chr5	94107100	94108100	1.508335283244201
chr5	94107200	94108200	1.2940862836358271
chr5	94107300	94108300	1.5361493026266309
chr5	94107400	94108400	1.4146404379557909
chr5	94107500	94108500	1.2525719758827558
chr5	94107600	94108600	1.1914993758062662
chr5	94107700	94108700	2.070199898602482
chr5	94107800	94108800	2.1719890533405404
chr5	94107900	94108900	1.6695220013745835
chr5	94108000	94109000	1.803392565069279
chr5	94108100	94109100	1.7176499415398538
chr5	94108200	94109200	1.7871931575843891
chr5	94108300	94109300	1.6335463378615782
chr5	94108400	94109400	1.8611098754076207
chr5	94108500	94109500	1.8253272177766044
chr5	94108600	94109600	1.5948421589540764
chr5	94108700	94109700	1.2675242725499012
chr5	94108800	94109800	0.8900475271699186
chr5	94109900	94110900	0.5761964322300365
chr5	94110000	94111000	0.47652681234753613
chr5	94110100	94111100	0.844379388396471
chr5	94110200	94111200	0.3901217708782477
chr5	94110300	94111300	0.2893972603562248
chr5	94110400	94111400	1.2496361711721475
chr5	94110500	94111500	1.489144972693664
chr5	94110600	94111600	0.5445447415448192
chr5	94110700	94111700	0.07810171491884006
chr5	94110800	94111800	-0.7057388316877314
chr5	94110900	94111900	-1.2853122492329772
chr5	94111000	94112000	-1.8154212044326412
chr5	94111100	94112100	-2.6268644890269304
chr5	94111200	94112200	-2.111741446606326
chr5	94111300	94112300	-2.4706389508649225
chr5	94111400	94112400	-3.110518735172396
chr5	94111500	94112500	-3.71563541928382
chr5	94111600	94112600	-2.282755973770649
chr5	94111700	94112700	-1.3123706310819572
chr5	94111800	94112800	-0.4653384530929669
chr5	94111900	94112900	0.5232806317133933
chr5	94112000	94113000	1.282994763979157
chr5	94112100	94113100	1.1006664890158877
chr5	94112200	94113200	1.2013645169859124
chr5	94112300	94113300	0.9906200265426154
chr5	94112400	94113400	0.5115412352249397
chr5	94112500	94113500	0.8912384658940875
chr5	94112600	94113600	0.21721682266879602
chr5	94112700	94113700	0.2771908237968437
chr5	94112800	94113800	0.17790209979351246
chr5	94112900	94113900	0.2460422647704495
chr5	94113000	94114000	0.049803927468885144
chr5	94113100	94114100	0.4659908414757148
chr5	94113200	94114200	0.271615570202657
chr5	94113300	94114300	0.4667949879249302
chr5	94113400	94114400	0.9287013812379332
chr5	94113500	94114500	0.22476424425878225
chr5	94113600	94114600	-0.3592549935389713
chr5	94113700	94114700	-0.6730576953527141
chr5	94113800	94114800	-0.3640601597167609
chr5	94113900	94114900	-0.9832440356533008
chr5	94114000	94115000	-1.1036164635181416
chr5	94114100	94115100	-0.5239955847625066
chr5	94114200	94115200	-1.1347332333777176
chr5	94114300	94115300	-1.7246583021542459
chr5	94114400	94115400	-2.0492310814287014
chr5	94114500	94115500	-1.6678187195884402
chr5	94114600	94115600	-1.0538592438325398
chr5	94114700	94115700	-2.0769249174445505
chr5	94114800	94115800	-1.8624121662344215
chr5	94114900	94115900	-1.2355678081715504
chr5	94115000	94116000	-1.0325103255230081
chr5	94115100	94116100	-1.152569821014368
chr5	94115200	94116200	-0.4202478759130929
chr5	94115300	94116300	0.23010467882592825
chr5	94115400	94116400	1.0775983625496326
chr5	94115500	94116500	1.601475518999515
chr5	94115600	94116600	2.092958161306837
chr5	94115700	94116700	3.2545938456503922
chr5	94115800	94116800	2.7932672006731325
chr5	94115900	94116900	2.1784103199609937
chr5	94116000	94117000	2.3877202303099256
chr5	94116100	94117100	2.2956933398214594
chr5	94116200	94117200	2.5576845674461386
chr5	94116300	94117300	2.302606027392442
chr5	94116400	94117400	1.6196080606943266
chr5	94116500	94117500	1.5231544889544968
chr5	94116600	94117600	0.8836074921688408
chr5	94116700	94117700	0.313430649863293
chr5	94116800	94117800	0.10176065883732102
chr5	94116900	94117900	0.1668181182450731
chr5	94117000	94118000	0.5947723313951471
chr5	94117100	94118100	0.11351995024106327
chr5	94117200	94118200	-0.2650196382161922
chr5	94117300	94118300	-0.2014187048579421
chr5	94117400	94118400	-0.4558340610129749
chr5	94117500	94118500	-1.0574131884738445
chr5	94117600	94118600	-1.4536990898203257
chr5	94117700	94118700	-1.4204676544201484
chr5	94117800	94118800	-0.7931480414032117
chr5	94117900	94118900	-0.7242834713376385
chr5	94118000	94119000	-1.4534641912582211
chr5	94118100	94119100	-1.3645688057911771
chr5	94118200	94119200	-1.629952688326996
chr5	94118300	94119300	-1.8206430519410324
chr5	94118400	94119400	-1.533499503524755
chr5	94118500	94119500	-1.5524998914702053
chr5	94118600	94119600	-1.473064999387371
chr5	94118700	94119700	-0.8841850875356951
chr5	94118800	94119800	-1.6084024544476203
chr5	94118900	94119900	-1.0076806572952866
chr5	94119000	94120000	-1.5317361216403567
chr5	94119100	94120100	-0.8557292673536877
chr5	94119200	94120200	-0.4476370012463362
chr5	94119300	94120300	-0.04131796292011924
chr5	94119400	94120400	-0.3554596415905622
chr5	94119500	94120500	0.4698640270130615
chr5	94119600	94120600	0.8496351821065826
chr5	94119700	94120700	0.7499643922382421
chr5	94119800	94120800	1.5350621083701483
chr5	94119900	94120900	1.3132180194202556
chr5	94120000	94121000	2.1105173124572207
chr5	94120100	94121100	1.9913722893157857
chr5	94120200	94121200	1.87297089920332
chr5	94120300	94121300	1.784378804408229
chr5	94120900	94121900	0.4999543830669198
chr5	94121000	94122000	0.45543812221215774
chr5	94121100	94122100	0.4392851791994669
chr5	94121200	94122200	0.9142038307863868
chr5	94121300	94122300	0.5823006255665877
chr5	94121400	94122400	0.676385685458669
chr5	94121500	94122500	0.9086545168799576
chr5	94121600	94122600	1.3840785370812754
chr5	94121700	94122700	1.6210610036541184
chr5	94121800	94122800	1.5248771690393026
chr5	94121900	94122900	1.5307241832892546
chr5	94122000	94123000	1.515104783076848
chr5	94122100	94123100	1.0345397313993732
chr5	94122200	94123200	0.9839171854723088
chr5	94122300	94123300	1.3304290903721467
chr5	94122400	94123400	1.2434563097474762
chr5	94122500	94123500	0.8607512551447725
chr5	94122600	94123600	0.5877239770221189
chr5	94122700	94123700	-0.2073418123460896
chr5	94122800	94123800	-0.4737402869686778
chr5	94122900	94123900	-0.21608621057856114
chr5	94123000	94124000	-0.061903045362970914
chr5	94123100	94124100	0.050471199260703314
chr5	94123200	94124200	-0.0023728390537169517
chr5	94123300	94124300	-0.5138566314503317
chr5	94123400	94124400	-0.8407106107894589
chr5	94123500	94124500	-0.7689673463838552
chr5	94123600	94124600	-0.7900394504251177
chr5	94123700	94124700	-0.5024079421047608
chr5	94123800	94124800	-0.4439228453324445
chr5	94123900	94124900	-0.3711328795827432
chr5	94124000	94125000	-0.5882894118524012
chr5	94124100	94125100	-0.968192196165394
chr5	94124200	94125200	-1.3728618597192213
chr5	94124300	94125300	-0.7657038462567388
chr5	94124400	94125400	-0.6653635320507755
chr5	94124500	94125500	-0.2614595548556335
chr5	94124600	94125600	-0.42781044426261455
chr5	94124700	94125700	0.13143556728472522
chr5	94124800	94125800	0.4311430854136047
chr5	94124900	94125900	0.7410098957630759
chr5	94125000	94126000	0.31157067670240524
chr5	94125100	94126100	0.9843173112862358
chr5	94125200	94126200	1.2997445218222226
chr5	94125300	94126300	1.15513490729501
chr5	94126400	94127400	-1.1699571696713769
chr5	94126500	94127500	-1.098326468550415
chr5	94126600	94127600	-0.9687802632680216
chr5	94126700	94127700	-0.9228124198189482
chr5	94126800	94127800	-0.4116147890115166
chr5	94126900	94127900	-0.8313011340992394
chr5	94127000	94128000	-0.27168705104210067
chr5	94127100	94128100	-0.4896125669169596
chr5	94127200	94128200	-1.282671236521285
chr5	94127300	94128300	-1.4973982967078423
chr5	94127400	94128400	-1.3523637819758079
chr5	94127500	94128500	-1.4248527891332334
chr5	94127600	94128600	-2.0679859099763216
chr5	94127700	94128700	-2.088001563853847
chr5	94127800	94128800	-2.0711630491490816
chr5	94127900	94128900	-1.4967409605521789
chr5	94128000	94129000	-1.4151944262968599
chr5	94128100	94129100	-1.154131369727237
chr5	94128200	94129200	-0.8363720363485058
chr5	94128300	94129300	-0.7815388463310057
chr5	94128400	94129400	-0.5440902031137397
chr5	94128500	94129500	-1.1628918026895836
chr5	94128600	94129600	-0.7083155284248186
chr5	94128700	94129700	-0.5553861693219014
chr5	94128800	94129800	-0.5212977505444581
chr5	94128900	94129900	-0.8527218479279741
chr5	94129000	94130000	-0.968876900328093
chr5	94129100	94130100	-0.7839794513567587
chr5	94129200	94130200	-0.3737693651704869
chr5	94129300	94130300	0.09240518659941403
chr5	94129400	94130400	-0.06223466333555273
chr5	94129500	94130500	0.4191186901449968
chr5	94129600	94130600	0.12853892848516968
chr5	94129700	94130700	0.2661688379220645
chr5	94129800	94130800	0.06766443553700444
chr5	94129900	94130900	0.1791816260377833
chr5	94130000	94131000	-0.7469321032466
chr5	94130100	94131100	-0.43965937382239867
chr5	94130200	94131200	-0.7315850510124041
chr5	94130300	94131300	-0.9952546631003708
chr5	94130400	94131400	-1.3686942398606756
chr5	94130500	94131500	-0.7813719083735676
chr5	94130600	94131600	-0.4245557508766943
chr5	94130700	94131700	-0.3557151519026584
chr5	94130800	94131800	-0.1591361019139476
chr5	94130900	94131900	-0.3037121650257639
chr5	94131000	94132000	0.5097883844976343
chr5	94131100	94132100	0.11917439770968072
chr5	94131200	94132200	-0.311379285493896
chr5	94131300	94132300	-0.589909559458761
chr5	94131400	94132400	-0.3817707960582947
chr5	94131500	94132500	-1.0897566433442816
chr5	94131600	94132600	-0.8913329246836104
chr5	94131700	94132700	-0.8216643465631587
chr5	94131800	94132800	-0.5669336437639444
chr5	94131900	94132900	-0.34256995818644953
chr5	94132000	94133000	0.2158927809294648
chr5	94132100	94133100	-0.1333957138754627
chr5	94132200	94133200	0.5043688675609975
chr5	94132300	94133300	0.8367215909658122
chr5	94132400	94133400	0.8629280138700512
chr5	94132500	94133500	0.7860702062340138
chr5	94132600	94133600	0.263544841913055
chr5	94132700	94133700	-0.453082265697948
chr5	94132800	94133800	-0.5322474946462009
chr5	94132900	94133900	-0.4906517881989159
chr5	94133000	94134000	-1.0654555916165316
chr5	94133100	94134100	-0.602587546882351
chr5	94133200	94134200	-0.4846229618527917
chr5	94133300	94134300	-0.2623323435843162
chr5	94133400	94134400	-0.4880500703922339
chr5	94133500	94134500	-0.2964515656141132
chr5	94133600	94134600	-0.43494022484819256
chr5	94133700	94134700	0.5886154504098826
chr5	94133800	94134800	0.5652640354044639
chr5	94133900	94134900	0.6944779459632692
chr5	94134000	94135000	0.8423087099471461
chr5	94134100	94135100	0.6307204353004003
chr5	94134200	94135200	-0.4969813379681718
chr5	94134300	94135300	-1.0370873286275069
chr5	94134400	94135400	-1.0161662036602803
chr5	94134500	94135500	-1.3386952077697074
chr5	94134600	94135600	-0.8068834526070842
chr5	94134700	94135700	-1.6344536375552643
chr5	94134800	94135800	-2.178588221319643
chr5	94134900	94135900	-2.170676325121624
chr5	94135000	94136000	-2.4282371135750576
chr5	94135100	94136100	-2.137523352047976
chr5	94135200	94136200	-1.2224166188453631
chr5	94135300	94136300	-0.7321383208092241
chr5	94135400	94136400	-0.6298470921984654
chr5	94135500	94136500	-0.1735694265322679
chr5	94135600	94136600	0.1187028888130148
chr5	94135700	94136700	0.0823681505349946
chr5	94135800	94136800	0.33369453312939723
chr5	94135900	94136900	0.3454986173993723
chr5	94136000	94137000	0.7386948804284587
chr5	94136100	94137100	0.7311523399861092
chr5	94136200	94137200	0.4395181123447903
chr5	94136300	94137300	0.7019145860660014
chr5	94136400	94137400	1.065234630622412
chr5	94136500	94137500	1.0256169678331128
chr5	94136600	94137600	0.44912804043639015
chr5	94136700	94137700	0.6080335446641475
chr5	94136800	94137800	0.787545896822456
chr5	94136900	94137900	0.2327085103914153
chr5	94137000	94138000	-0.008729567176426352
chr5	94137100	94138100	-0.20478236773545705
chr5	94137200	94138200	0.44006260744774695
chr5	94137300	94138300	0.5911712581949932
chr5	94137400	94138400	0.5116792623192907
chr5	94137500	94138500	0.9245657048936452
chr5	94137600	94138600	1.0002580240335643
chr5	94137700	94138700	0.8822081093907318
chr5	94137800	94138800	0.37703316999320985
chr5	94137900	94138900	0.7143841577311484
chr5	94138000	94139000	0.8612892030110539
chr5	94138100	94139100	1.085030647527988
chr5	94138200	94139200	0.8469316217272906
chr5	94138300	94139300	-0.023729094118735743
chr5	94138400	94139400	-0.10172411351456163
chr5	94138500	94139500	-0.3516557396686733
chr5	94138600	94139600	0.040949813223749916
chr5	94138700	94139700	0.3866428319996592
chr5	94138800	94139800	1.0027544533331196
chr5	94138900	94139900	1.3718702825599325
chr5	94139000	94140000	1.2881817808611122
chr5	94139100	94140100	1.5692942112988242
chr5	94139200	94140200	1.9225179915394992
chr5	94139300	94140300	1.8937319048279324
chr5	94139400	94140400	1.7876527249041412
chr5	94139500	94140500	1.6358495736306868
chr5	94139600	94140600	0.8294970489217744
chr5	94139700	94140700	0.6988163554049373
chr5	94139800	94140800	0.4037917675913663
chr5	94139900	94140900	-0.014001076639100092
chr5	94140000	94141000	0.029169188325008828
chr5	94140100	94141100	-0.8677338840504721
chr5	94140200	94141200	-1.7072530921939006
chr5	94140300	94141300	-1.4720091191870035
chr5	94140400	94141400	-1.8191688290831318
chr5	94140500	94141500	-1.7848594657175076
chr5	94140900	94141900	-0.8972753630408974
chr5	94141000	94142000	-0.9726623041011397
chr5	94141100	94142100	-0.4071408646612578
chr5	94141200	94142200	0.1705809624893538
chr5	94142300	94143300	-0.88780044312665
chr5	94142400	94143400	-0.9868000689797182
chr5	94142500	94143500	-1.2289137194800157
chr5	94142600	94143600	-1.0189412727577585
chr5	94142700	94143700	-0.5983448017467717
chr5	94142800	94143800	0.17238610728288015
chr5	94142900	94143900	0.20443978192598952
chr5	94143000	94144000	0.5066023487637977
chr5	94143100	94144100	0.09111605041643138
chr5	94143200	94144200	-0.5997416464644503
chr5	94143300	94144300	-0.3090079092901173
chr5	94143400	94144400	0.5810889394716735
chr5	94143500	94144500	0.8019085513364358
chr5	94143600	94144600	0.15144471683778815
chr5	94143700	94144700	0.5188687660059896
chr5	94143800	94144800	0.0452886950288614
chr5	94143900	94144900	-0.09264235610265006
chr5	94144000	94145000	0.3169929966648499
chr5	94144100	94145100	0.23562573286882624
chr5	94144200	94145200	1.2591491712469856
chr5	94144300	94145300	1.2793026052060208
chr5	94144400	94145400	0.9003627209598747
chr5	94144500	94145500	1.4401332773230822
chr5	94144600	94145600	0.8126956557196745
chr5	94144700	94145700	0.5223985273569233
chr5	94144800	94145800	0.3963429701240328
chr5	94144900	94145900	0.16475211855430713
chr5	94145000	94146000	0.09692118487829818
chr5	94145100	94146100	0.4325205574225692
chr5	94145200	94146200	0.6410332770743172
chr5	94145300	94146300	0.6350709645950238
chr5	94145400	94146400	0.2252160348763198
chr5	94145500	94146500	-0.16349624155168052
chr5	94145600	94146600	0.17387301286995693
chr5	94145700	94146700	-1.0215731752899992
chr5	94145800	94146800	-0.9587227018141444
chr5	94145900	94146900	-0.6943803866579118
chr5	94146000	94147000	-0.8573960693576023
chr5	94146100	94147100	-0.4578554257464402
chr5	94146200	94147200	-0.725432044043153
chr5	94146300	94147300	-0.5125042059671097
chr5	94146400	94147400	0.06755302371384067
chr5	94146500	94147500	-0.10519634233284343
chr5	94146600	94147600	0.6794443962218059
chr5	94146700	94147700	1.686131178800224
chr5	94146800	94147800	1.917112649110969
chr5	94146900	94147900	1.3595838656982366
chr5	94147000	94148000	0.6444426043784861
chr5	94147100	94148100	0.8332257349492339
chr5	94147200	94148200	0.7264774396128361
chr5	94147300	94148300	0.39027488801637705
chr5	94147400	94148400	0.27588172436715896
chr5	94147500	94148500	0.3279854289429753
chr5	94147600	94148600	-0.407573478460086
chr5	94147900	94148900	-0.2484870699850647
chr5	94148000	94149000	0.8621861868611176
chr5	94148100	94149100	0.8534354472071264
chr5	94148200	94149200	1.2344748942027872
chr5	94148300	94149300	1.6744266346428762
chr5	94148400	94149400	1.3173024453221975
chr5	94148600	94149600	1.6481038395150038
chr5	94148700	94149700	2.2202800560468368
chr5	94148800	94149800	2.7459279060471458
chr5	94148900	94149900	2.8344764924869312
chr5	94149000	94150000	2.587201198023143
chr5	94149100	94150100	2.349423883771334
chr5	94149200	94150200	2.1566251620011263
chr5	94149300	94150300	2.280492732305052
chr5	94149400	94150400	2.082558749470728
chr5	94149500	94150500	1.8171614287457167
chr5	94149600	94150600	2.605506689500254
chr5	94149700	94150700	1.9871027264258845
chr5	94149800	94150800	2.2627838184468283
chr5	94149900	94150900	1.7952461190585642
chr5	94150000	94151000	1.533016513650706
chr5	94150100	94151100	2.1030524901439342
chr5	94150200	94151200	2.1056343961955872
chr5	94150300	94151300	1.7154342216957243
chr5	94150400	94151400	2.0800635336703115
chr5	94153400	94154400	-1.9592404883715964
chr5	94153500	94154500	-1.7711204120398778
chr5	94153600	94154600	-1.2486316956272492
chr5	94153700	94154700	-1.4127784812559014
chr5	94153800	94154800	-0.9644849413080276
chr5	94153900	94154900	-0.3941819951994414
chr5	94154000	94155000	0.06447851377648092
chr5	94154100	94155100	0.6544034839517874
chr5	94154200	94155200	1.0586783909370936
chr5	94155300	94156300	1.3007525331340746
chr5	94155400	94156400	1.4529242059166485
chr5	94155500	94156500	1.2766307722955668
chr5	94155600	94156600	1.7151092245837722
chr5	94155700	94156700	1.3346621850660516
chr5	94155800	94156800	1.6950984997390333
chr5	94155900	94156900	1.1735281021376909
chr5	94156000	94157000	0.3753736937188925
chr5	94156100	94157100	0.4449527245071538
chr5	94156200	94157200	0.4779578100268069
chr5	94156300	94157300	0.5755551636593297
chr5	94156400	94157400	0.988802282866728
chr5	94156500	94157500	0.5266410369949271
chr5	94156600	94157600	1.0592821348070391
chr5	94156700	94157700	0.8772578778466145
chr5	94156800	94157800	0.503210220944328
chr5	94156900	94157900	0.9468828283861211
chr5	94157000	94158000	1.654430639329844
chr5	94157100	94158100	1.239641477143634
chr5	94157200	94158200	1.2688843175016875
chr5	94157300	94158300	1.0522450659778595
chr5	94157400	94158400	0.019835998115139444
chr5	94157500	94158500	0.6726802780360875
chr5	94157600	94158600	0.055934363421636296
chr5	94157700	94158700	0.0351169257625294
chr5	94157800	94158800	0.31333702547991044
chr5	94157900	94158900	0.3936946786971813
chr5	94158000	94159000	0.20429772286653686
chr5	94158100	94159100	-0.00977718869436277
chr5	94158200	94159200	0.2632652295864014
chr5	94158300	94159300	0.9023194249070098
chr5	94158400	94159400	1.2473434243603019
chr5	94158500	94159500	1.4875407528949844
chr5	94158600	94159600	1.5300312635757285
chr5	94158700	94159700	1.163710186536342
chr5	94158800	94159800	0.6019347784640773
chr5	94158900	94159900	0.4696183337531706
chr5	94159000	94160000	0.20100075969266917
chr5	94159100	94160100	0.30549413882500703
chr5	94159200	94160200	-0.031399639422280204
chr5	94159300	94160300	-0.28719532785885743
chr5	94159400	94160400	-0.0838902672373611
chr5	94159500	94160500	-0.15606964843760832
chr5	94159600	94160600	-0.16182512663065265
chr5	94159700	94160700	0.8598920220108437
chr5	94159800	94160800	0.8923582348962885
chr5	94159900	94160900	0.6399659519710947
chr5	94160000	94161000	0.7561022854218545
chr5	94160100	94161100	1.2366422046098278
chr5	94160200	94161200	2.175244267723916
chr5	94160300	94161300	2.0446883610129243
chr5	94160400	94161400	2.471331732582281
chr5	94160500	94161500	2.4882780914549927
chr5	94160600	94161600	2.2140653675629687
chr5	94160700	94161700	1.9709735321245985
chr5	94160800	94161800	2.129138129090883
chr5	94160900	94161900	2.502275940731842
chr5	94161000	94162000	3.013433797079492
chr5	94161100	94162100	2.4149035998427406
chr5	94161200	94162200	1.4095008198056242
chr5	94161300	94162300	1.772541557344694
chr5	94161400	94162400	0.9825983927178641
chr5	94161500	94162500	1.4715889808155769
chr5	94161600	94162600	1.3581305821057783
chr5	94161700	94162700	0.8098063252325021
chr5	94161800	94162800	1.1531497115992109
chr5	94161900	94162900	0.8851936440733792
chr5	94162000	94163000	0.8173941600155672
chr5	94162100	94163100	1.7352323942478591
chr5	94162200	94163200	2.298603184399095
chr5	94162300	94163300	1.7552127314733683
chr5	94162400	94163400	2.090647858602149
chr5	94162500	94163500	1.2064254041258446
chr5	94162600	94163600	0.8740363727596363
chr5	94162700	94163700	1.2987230337583486
chr5	94162800	94163800	1.0901181443294203
chr5	94162900	94163900	0.8661620003919399
chr5	94163000	94164000	0.28761749103439715
chr5	94163100	94164100	-0.13744451544043426
chr5	94163200	94164200	0.015618712237485996
chr5	94163300	94164300	-0.1320206556066602
chr5	94163400	94164400	-0.44249331528843416
chr5	94163500	94164500	-0.19840403743129886
chr5	94163600	94164600	0.3086491549338272
chr5	94163700	94164700	-0.04106240638681622
chr5	94163800	94164800	-0.2453931646860749
chr5	94163900	94164900	-0.5927747600482915
chr5	94164000	94165000	-0.37986080881410617
chr5	94164100	94165100	-0.4879264923873329
chr5	94164200	94165200	-0.3922737855663958
chr5	94164300	94165300	0.013575804221493272
chr5	94164400	94165400	0.06366314772844475
chr5	94164500	94165500	0.3394218844617763
chr5	94164600	94165600	0.14415787170134872
chr5	94164700	94165700	0.06075575091695636
chr5	94164800	94165800	0.10738949610558156
chr5	94164900	94165900	0.15356928505451656
chr5	94165000	94166000	0.42400827645209
chr5	94165100	94166100	0.7788849651922124
chr5	94165200	94166200	0.4815888369239356
chr5	94165300	94166300	0.7011578017292253
chr5	94165400	94166400	1.289262309327209
chr5	94165500	94166500	0.8974804378549621
chr5	94166700	94167700	0.212213542265473
chr5	94166800	94167800	0.3425054684990204
chr5	94166900	94167900	0.8655873153425531
chr5	94167000	94168000	0.8041126616994729
chr5	94167100	94168100	1.5086598765619832
chr5	94167200	94168200	1.0692826557315296
chr5	94167300	94168300	0.7692476648082953
chr5	94167400	94168400	1.179948973001164
chr5	94167500	94168500	1.5464692434286793
chr5	94167600	94168600	1.5340904310637171
chr5	94167700	94168700	1.846605067223264
chr5	94167800	94168800	1.7039720853612743
chr5	94167900	94168900	0.4398223471986778
chr5	94168000	94169000	0.5139870317629308
chr5	94168100	94169100	-0.008934273093435485
chr5	94168200	94169200	0.5097032142854893
chr5	94168300	94169300	0.9726479071783504
chr5	94168400	94169400	0.4391344485428765
chr5	94168500	94169500	-0.1588729737310978
chr5	94168600	94169600	-0.21565239940039047
chr5	94168700	94169700	-0.5621335428732688
chr5	94168800	94169800	-0.23332503198607865
chr5	94168900	94169900	0.9760116915435152
chr5	94169000	94170000	0.6814633705040442
chr5	94169100	94170100	0.9605972216232076
chr5	94169200	94170200	0.21053645814826533
chr5	94169300	94170300	0.6423503798313399
chr5	94169400	94170400	1.6644908982286375
chr5	94169500	94170500	2.053037997084461
chr5	94169600	94170600	2.143088788632585
chr5	94169700	94170700	2.123618999639141
chr5	94169800	94170800	2.063273147953274
chr5	94169900	94170900	2.0807688521281094
chr5	94170000	94171000	2.4333960805321104
chr5	94170100	94171100	2.535892281771075
chr5	94170200	94171200	3.1528626817637884
chr5	94170300	94171300	2.917077092832316
chr5	94170400	94171400	2.6227279646220243
chr5	94170500	94171500	2.379750649965542
chr5	94170600	94171600	2.0851474304602235
chr5	94170700	94171700	2.191296800533433
chr5	94170800	94171800	1.8926503307715927
chr5	94170900	94171900	1.8451516237293768
chr5	94171000	94172000	1.4246899900245062
chr5	94171100	94172100	1.5256240751179009
chr5	94171200	94172200	1.3114751123725892
chr5	94171300	94172300	1.1077696106360049
chr5	94171400	94172400	0.8862021458959645
chr5	94171500	94172500	0.9838710591305578
chr5	94171600	94172600	1.1756172596951358
chr5	94171700	94172700	1.1874554567446305
chr5	94171800	94172800	1.652422525715335
chr5	94171900	94172900	1.4768683255405135
chr5	94172000	94173000	1.447562815463608
chr5	94172100	94173100	1.1005056186965156
chr5	94172200	94173200	1.3643959531638759
chr5	94172300	94173300	1.5253158404777514
chr5	94172400	94173400	1.5332901367766083
chr5	94172500	94173500	1.970029658869081
chr5	94172600	94173600	1.6953054699488266
chr5	94172700	94173700	1.1781719561086803
chr5	94172800	94173800	0.4179101177787432
chr5	94172900	94173900	0.4529371196227971
chr5	94173000	94174000	1.7211013292893254
chr5	94173100	94174100	2.2392157629970173
chr5	94173200	94174200	1.9042267153949088
chr5	94173300	94174300	1.8857702832140324
chr5	94173400	94174400	1.8001397132026988
chr5	94173500	94174500	2.0206619999981226
chr5	94173600	94174600	1.7654923247731311
chr5	94173700	94174700	2.6486319903205957
chr5	94173800	94174800	2.8158056161351364
chr5	94173900	94174900	2.5736471917159007
chr5	94174000	94175000	1.8779531913877996
chr5	94174100	94175100	1.594772989927001
chr5	94174200	94175200	1.3786096078517212
chr5	94174300	94175300	0.9786067491423804
chr5	94174400	94175400	1.2707815119798818
chr5	94174500	94175500	0.9968525457139708
chr5	94174600	94175600	0.7205596249370727
chr5	94174700	94175700	-0.5545872507899886
chr5	94174800	94175800	-0.21907209492414445
chr5	94174900	94175900	-0.02380882270195195
chr5	94175000	94176000	-0.022885656931717634
chr5	94175100	94176100	-0.9975040658253068
chr5	94175200	94176200	-0.8826053755231148
chr5	94175300	94176300	-0.8375354491825623
chr5	94175400	94176400	-1.3614894701863578
chr5	94175500	94176500	-1.7803886745802655
chr5	94175600	94176600	-0.8669831502749725
chr5	94175700	94176700	-0.4526168788020216
chr5	94175800	94176800	-0.5581340224609104
chr5	94175900	94176900	-0.8023873068382557
chr5	94176000	94177000	-1.490813373009631
chr5	94176100	94177100	-0.5589783309081928
chr5	94176200	94177200	-0.14190060208583413
chr5	94176300	94177300	0.5410334203171128
chr5	94176400	94177400	1.2827149262077882
chr5	94176500	94177500	1.2391768305661688
chr5	94176600	94177600	0.8192004079368117
chr5	94176700	94177700	1.3336515088618803
chr5	94176800	94177800	1.6107927101032566
chr5	94176900	94177900	1.6657240033719265
chr5	94177000	94178000	2.3414696534376542
chr5	94177100	94178100	1.9396405393902367
chr5	94177200	94178200	1.7241848003201512
chr5	94177300	94178300	1.104971830928924
chr5	94177400	94178400	0.19477946771607693
chr5	94177500	94178500	0.5214045123422186
chr5	94177600	94178600	1.1719993603976513
chr5	94177700	94178700	1.3490379579034513
chr5	94177800	94178800	0.8902990641211305
chr5	94177900	94178900	1.1988249348302906
chr5	94178000	94179000	0.9270013818457952
chr5	94178100	94179100	1.2120696445242671
chr5	94178200	94179200	1.3488486540220876
chr5	94178300	94179300	1.2609697479784816
chr5	94178400	94179400	1.7571889975985489
chr5	94178500	94179500	1.9327109114790777
chr5	94178600	94179600	1.6628434488372446
chr5	94178700	94179700	1.4405984492290038
chr5	94178800	94179800	1.91898879237009
chr5	94178900	94179900	1.7820750507083654
chr5	94179000	94180000	1.6752859695580782
chr5	94179100	94180100	1.618627966283331
chr5	94179200	94180200	1.7729875314887535
chr5	94179300	94180300	2.2298772587336915
chr5	94179400	94180400	2.4682485984344567
chr5	94179500	94180500	2.03793511449845
chr5	94179600	94180600	1.7201668258509135
chr5	94179700	94180700	1.6976938052854007
chr5	94179800	94180800	1.6264310817566416
chr5	94179900	94180900	1.7693626260873327
chr5	94180000	94181000	2.005164472129243
chr5	94180100	94181100	2.2461079862078304
chr5	94180200	94181200	2.1048430488177616
chr5	94180300	94181300	1.6670728173179623
chr5	94180400	94181400	0.9876187443030646
chr5	94180500	94181500	1.6273521634892858
chr5	94180600	94181600	1.998618833680175
chr5	94180700	94181700	1.7575059785861058
chr5	94180800	94181800	1.4386656406139304
chr5	94180900	94181900	1.4738710396994592
chr5	94181000	94182000	1.2175063625884872
chr5	94181100	94182100	0.8459555770968937
chr5	94181200	94182200	0.7717220715473861
chr5	94182300	94183300	0.7669759779101121
chr5	94182400	94183400	0.8360741241221756
chr5	94182500	94183500	0.8032315300643583
chr5	94182600	94183600	0.7519817990414284
chr5	94182700	94183700	0.6425840093828545
chr5	94182800	94183800	0.7374005788518698
chr5	94182900	94183900	0.6618594007755446
chr5	94183000	94184000	1.6034693558671356
chr5	94183100	94184100	1.9667857937829083
chr5	94183200	94184200	1.8871703196380785
chr5	94183300	94184300	1.8646296524212964
chr5	94183400	94184400	2.167106437302618
chr5	94183500	94184500	2.416592419407236
chr5	94183600	94184600	1.5186007300307292
chr5	94183700	94184700	1.3163622016104366
chr5	94183800	94184800	0.4783579563923017
chr5	94183900	94184900	0.2594633519364121
chr5	94184000	94185000	-0.24788741683597101
chr5	94184100	94185100	-0.3447266960311963
chr5	94184200	94185200	0.19643096637409327
chr5	94184300	94185300	0.2016015423512238
chr5	94184400	94185400	-0.7336981986949811
chr5	94184500	94185500	-0.6969785553861341
chr5	94184600	94185600	0.31411586876557035
chr5	94184700	94185700	1.079588487751242
chr5	94184800	94185800	1.4493775209828317
chr5	94184900	94185900	1.6542817294275691
chr5	94185000	94186000	1.7222550602946376
chr5	94185100	94186100	1.78675310329675
chr5	94185200	94186200	1.1199050514937376
chr5	94185300	94186300	1.151269714128789
chr5	94185400	94186400	1.6171689649627556
chr5	94185500	94186500	0.9567561384251904
chr5	94185600	94186600	1.0086977063965692
chr5	94185700	94186700	0.5475290449950946
chr5	94185800	94186800	0.07842408334341207
chr5	94185900	94186900	0.5331625627428727
chr5	94186000	94187000	1.335174043902324
chr5	94186100	94187100	0.9783996807472388
chr5	94186200	94187200	1.5604475295422082
chr5	94186300	94187300	1.3839610233651585
chr5	94187500	94188500	-0.9399007205919822
chr5	94187600	94188600	-1.046372900271369
chr5	94187700	94188700	-0.9153260539601789
chr5	94187800	94188800	-0.7702226373965805
chr5	94187900	94188900	-0.4705889814386841
chr5	94188000	94189000	-0.8929386009227717
chr5	94188100	94189100	-0.8761613812245563
chr5	94188200	94189200	-0.4519076372451898
chr5	94188300	94189300	-0.18942871363313585
chr5	94188400	94189400	-0.032212995495775734
chr5	94188500	94189500	0.3696986968221811
chr5	94188600	94189600	0.5934081428973045
chr5	94188700	94189700	0.5979321260465005
chr5	94188800	94189800	0.5950310097279805
chr5	94188900	94189900	0.3690050871132986
chr5	94189000	94190000	0.7895293035007639
chr5	94189100	94190100	1.1530880083090946
chr5	94189200	94190200	0.6468633349750874
chr5	94189300	94190300	0.6178064982101824
chr5	94189400	94190400	0.995163052217782
chr5	94190600	94191600	0.6652237336868082
chr5	94190700	94191700	0.7808825467878409
chr5	94190800	94191800	0.9326932589881658
chr5	94190900	94191900	1.0376549551214274
chr5	94191000	94192000	1.5952972101940983
chr5	94191100	94192100	1.5829326407525628
chr5	94191200	94192200	1.304176768878188
chr5	94191300	94192300	0.126802205111249
chr5	94191400	94192400	0.4914009802618429
chr5	94191500	94192500	0.4830228546426206
chr5	94191600	94192600	0.4416831368019023
chr5	94191700	94192700	0.18732704888493384
chr5	94191800	94192800	-0.05464721755291505
chr5	94191900	94192900	-0.13528435113621512
chr5	94192000	94193000	-1.3866679576846466
chr5	94192100	94193100	-1.4122483655445923
chr5	94192200	94193200	-0.8917087516374338
chr5	94192300	94193300	0.3060700255868085
chr5	94192400	94193400	0.059095010690922274
chr5	94192500	94193500	0.4568202835623753
chr5	94192600	94193600	0.5647151581783881
chr5	94192700	94193700	0.6207123380058353
chr5	94192800	94193800	0.9100091630782604
chr5	94192900	94193900	1.3534434330006864
chr5	94193000	94194000	1.3811625961040899
chr5	94193100	94194100	1.6596669978271172
chr5	94193200	94194200	1.2381643061052754
chr5	94193300	94194300	1.2090892689971788
chr5	94193400	94194400	1.2878197218734042
chr5	94193500	94194500	1.3950668551803471
chr5	94193600	94194600	1.1017625768173012
chr5	94193700	94194700	1.6902376814163738
chr5	94193800	94194800	1.792860925665095
chr5	94193900	94194900	1.3893515323470014
chr5	94194000	94195000	2.022030360128798
chr5	94194100	94195100	2.16132538861096
chr5	94194200	94195200	2.142103626078851
chr5	94194300	94195300	2.1650962475263884
chr5	94194400	94195400	2.3186888785783
chr5	94194500	94195500	2.673289738316565
chr5	94194600	94195600	2.63999746257989
chr5	94194700	94195700	1.839969987008769
chr5	94194800	94195800	2.1683406630566697
chr5	94194900	94195900	2.3752478004454716
chr5	94195000	94196000	2.1564556575794285
chr5	94195100	94196100	1.7937681800763363
chr5	94195200	94196200	1.927455297309672
chr5	94195300	94196300	1.1906666298220594
chr5	94195400	94196400	1.20035111847941
chr5	94195500	94196500	0.8960731550143429
chr5	94195600	94196600	0.949742914859795
chr5	94195700	94196700	1.3080456855333544
chr5	94195800	94196800	0.6994984319321405
chr5	94195900	94196900	0.6732755001690767
chr5	94196000	94197000	0.7620664456629103
chr5	94196100	94197100	1.1435647186405808
chr5	94196200	94197200	0.4817537415695495
chr5	94196300	94197300	0.8786657404153589
chr5	94196400	94197400	0.8487543879534162
chr5	94196500	94197500	1.0675744508240232
chr5	94196600	94197600	1.0132869507020088
chr5	94196700	94197700	0.8365557518148607
chr5	94196800	94197800	0.8867497530285742
chr5	94196900	94197900	0.7244798201178293
chr5	94197000	94198000	0.482024439924033
chr5	94197100	94198100	0.08817675631650028
chr5	94197200	94198200	0.4661669057642348
chr5	94197300	94198300	0.38678617062110776
chr5	94197400	94198400	0.20269608374333645
chr5	94197500	94198500	0.13072612938436987
chr5	94197600	94198600	0.2004251418634316
chr5	94197700	94198700	0.19714831934005192
chr5	94197800	94198800	0.739634572026382
chr5	94197900	94198900	0.9435616103612672
chr5	94198000	94199000	1.5521400931579774
chr5	94198100	94199100	1.081046382669741
chr5	94198200	94199200	1.1167516201469216
chr5	94198300	94199300	0.8593630837461089
chr5	94198400	94199400	1.084174917317857
chr5	94198500	94199500	0.9917694691034752
chr5	94198600	94199600	0.5458192446324514
chr5	94198700	94199700	1.0450862021426204
chr5	94198800	94199800	0.6703045872508903
chr5	94198900	94199900	0.7194773684902933
chr5	94199000	94200000	0.8547549014513
chr5	94199100	94200100	1.4244409398611044
chr5	94199200	94200200	1.3297848947167938
chr5	94199300	94200300	1.6177474442178177
chr5	94199400	94200400	1.2566219484967205
chr5	94199500	94200500	1.4403243739461782
chr5	94199600	94200600	1.6749106996872265
chr5	94199700	94200700	1.2205432934992573
chr5	94199800	94200800	1.0621551919270191
chr5	94199900	94200900	0.8377216366773845
chr5	94201000	94202000	1.1210630412343576
chr5	94201100	94202100	1.4130877459362352
chr5	94201200	94202200	1.7968410898680705
chr5	94201300	94202300	2.2646365664495605
chr5	94201400	94202400	2.4092048588166066
chr5	94201500	94202500	2.3720855970385437
chr5	94201600	94202600	2.30423752022718
chr5	94201700	94202700	2.2655740985668933
chr5	94201800	94202800	1.9713848978774189
chr5	94201900	94202900	2.36864559861043
chr5	94202000	94203000	1.2895654950388298
chr5	94202100	94203100	1.2823171945378005
chr5	94202200	94203200	1.255212330993546
chr5	94202300	94203300	0.8128509551462241
chr5	94202400	94203400	0.9946708113756696
chr5	94202500	94203500	0.9929068580795156
chr5	94202600	94203600	0.8577050531275888
chr5	94202700	94203700	0.9651450364224038
chr5	94202800	94203800	0.8762171029095065
chr5	94202900	94203900	0.43212283790361056
chr5	94203000	94204000	1.399147665380695
chr5	94203100	94204100	0.8502169856900609
chr5	94203200	94204200	0.7407582568355697
chr5	94203300	94204300	1.0885529222789423
chr5	94203400	94204400	0.8227238497572269
chr5	94203500	94204500	0.7789129071799112
chr5	94203600	94204600	0.7774772048267462
chr5	94203700	94204700	0.3577473829889035
chr5	94203800	94204800	0.4379077821764836
chr5	94203900	94204900	0.07485546422909907
chr5	94204000	94205000	-0.3604377913092341
chr5	94204100	94205100	0.18595449299193467
chr5	94204200	94205200	-0.012057023879323638
chr5	94204300	94205300	-0.21994497441658672
chr5	94204400	94205400	-0.2422182220802037
chr5	94204500	94205500	-0.4211072400569262
chr5	94204600	94205600	-0.2380495660239849
chr5	94204700	94205700	0.005076546191251008
chr5	94204800	94205800	0.2475583771609728
chr5	94204900	94205900	0.4018296074418515
chr5	94205000	94206000	0.7835011155062515
chr5	94205100	94206100	0.3736031802500736
chr5	94205200	94206200	0.4528126912555138
chr5	94205300	94206300	0.3778034718688397
chr5	94205400	94206400	0.1380077325566072
chr5	94205500	94206500	0.3485832544815413
chr5	94205600	94206600	0.116627979080699
chr5	94205700	94206700	-0.2527266031803788
chr5	94205800	94206800	-0.20859333366509286
chr5	94205900	94206900	-0.2584755417917535
chr5	94206000	94207000	-1.1063433908414824
chr5	94206100	94207100	-1.1215295547611277
chr5	94206200	94207200	-1.4757196600774518
chr5	94206300	94207300	-1.2200114752352216
chr5	94206400	94207400	-1.030759051164832
chr5	94206500	94207500	-1.4314203508034191
chr5	94206600	94207600	-0.9278566534620936
chr5	94206700	94207700	-0.3303811510686837
chr5	94206800	94207800	-0.3527384679118063
chr5	94206900	94207900	-0.15594613351651712
chr5	94207000	94208000	0.36575560468547724
chr5	94207100	94208100	0.6963358732823951
chr5	94207200	94208200	1.3176091657346658
chr5	94207300	94208300	1.364033052952939
chr5	94207400	94208400	1.2225428439120312
chr5	94207500	94208500	1.4094339564374814
chr5	94207600	94208600	0.8706159615375559
chr5	94207700	94208700	0.871608934487397
chr5	94207800	94208800	1.1137191537384534
chr5	94207900	94208900	1.044892264573259
chr5	94208000	94209000	1.2562914695072736
chr5	94208100	94209100	1.3700750931135015
chr5	94208200	94209200	1.2180730762539027
chr5	94208300	94209300	1.0616653096708628
chr5	94208400	94209400	1.0024242147510738
chr5	94208500	94209500	1.1009021717870144
chr5	94208600	94209600	0.8524034424090937
chr5	94208700	94209700	0.6369425975380162
chr5	94208800	94209800	0.7005240110125596
chr5	94208900	94209900	0.7667793029431221
chr5	94209000	94210000	0.5125417287399688
chr5	94209100	94210100	0.36506726348285296
chr5	94209200	94210200	0.96726683471224
chr5	94209300	94210300	1.7130619525471598
chr5	94209400	94210400	1.3933990813903223
chr5	94209500	94210500	1.4234801663022736
chr5	94209600	94210600	1.9146700528183864
chr5	94209700	94210700	1.6387768611880773
chr5	94209800	94210800	1.5473194673845374
chr5	94209900	94210900	1.0711485811619468
chr5	94210000	94211000	1.4182898627117704
chr5	94210100	94211100	1.6060050182793937
chr5	94210200	94211200	0.9991452589729506
chr5	94210300	94211300	0.15101856852400106
chr5	94210400	94211400	0.8087492796563001
chr5	94210500	94211500	0.8156013187621364
chr5	94210600	94211600	0.8229010621366751
chr5	94210700	94211700	1.068575368917594
chr5	94210800	94211800	0.7346479153693191
chr5	94210900	94211900	0.8102139676159287
chr5	94211000	94212000	0.854667810853809
chr5	94211100	94212100	1.2593424030239757
chr5	94211200	94212200	1.5711249504029017
chr5	94211300	94212300	1.8481691435466057
chr5	94211400	94212400	1.5931729332463886
chr5	94211500	94212500	1.7007105370850364
chr5	94211600	94212600	1.5410104585521611
chr5	94211700	94212700	1.3513215423675409
chr5	94211800	94212800	1.8731339205783493
chr5	94211900	94212900	2.1913627748325863
chr5	94212000	94213000	1.7679646965334235
chr5	94212100	94213100	0.8010510720995283
chr5	94212200	94213200	0.3218203856361686
chr5	94212300	94213300	-0.3850987065768156
chr5	94212400	94213400	-0.3290715912075814
chr5	94212500	94213500	-0.3221100244761892
chr5	94212600	94213600	-0.13172941489942286
chr5	94212700	94213700	0.4953087931767592
chr5	94212800	94213800	0.15917660024901134
chr5	94212900	94213900	0.2287895928483871
chr5	94213000	94214000	0.6056518774250556
chr5	94213100	94214100	0.6832825995530338
chr5	94213200	94214200	0.91662552766213
chr5	94213300	94214300	0.5876350576853722
chr5	94213400	94214400	0.5358786896330385
chr5	94213500	94214500	0.08269253753033308
chr5	94213600	94214600	-0.387385475346746
chr5	94213700	94214700	-0.4688361140550383
chr5	94213800	94214800	-0.4474521820480552
chr5	94213900	94214900	-0.5573383886880646
chr5	94214000	94215000	-0.30583472224597097
chr5	94214100	94215100	0.13150836594531706
chr5	94214200	94215200	0.11306358734036752
chr5	94214300	94215300	0.7400599450918495
chr5	94214400	94215400	1.138517542691429
chr5	94214500	94215500	1.3620812238000988
chr5	94214600	94215600	1.948838232371904
chr5	94214700	94215700	1.952850878956793
chr5	94214800	94215800	1.7407871496955396
chr5	94214900	94215900	1.7159096284063615
chr5	94215000	94216000	1.6258445698048172
chr5	94215100	94216100	1.3453860406678435
chr5	94215200	94216200	1.2156287215176071
chr5	94215300	94216300	0.8954220650553054
chr5	94215400	94216400	0.827175298377369
chr5	94215500	94216500	0.601009465533603
chr5	94215600	94216600	0.09218556165939444
chr5	94215700	94216700	-0.2618123878390485
chr5	94215800	94216800	0.01252929995931376
chr5	94215900	94216900	0.5116048386189007
chr5	94216000	94217000	0.2841834935595706
chr5	94216100	94217100	0.2239021947297975
chr5	94216200	94217200	0.3316788700546801
chr5	94216300	94217300	-0.0009181353676141398
chr5	94216400	94217400	0.2318523951532349
chr5	94216500	94217500	1.1496417203287006
chr5	94216600	94217600	1.6630020983399971
chr5	94216700	94217700	1.8406748458731568
chr5	94216800	94217800	1.6479893129707988
chr5	94216900	94217900	1.330853254100918
chr5	94217000	94218000	1.493438449453777
chr5	94217100	94218100	1.9057803324440383
chr5	94217200	94218200	2.117873986786801
chr5	94217300	94218300	2.8756702021761424
chr5	94217400	94218400	2.660397443471266
chr5	94217500	94218500	1.9070458253135565
chr5	94217600	94218600	2.1801130100417363
chr5	94217700	94218700	1.8439282556234065
chr5	94217800	94218800	2.2350044544054017
chr5	94217900	94218900	2.417797670861358
chr5	94218000	94219000	2.346974921035875
chr5	94218100	94219100	2.079606389061036
chr5	94218200	94219200	2.1190744445241005
chr5	94218300	94219300	2.475450566293936
chr5	94218400	94219400	1.6333095067292682
chr5	94218500	94219500	1.9151882624035828
chr5	94218600	94219600	1.4363025514336285
chr5	94218700	94219700	1.83633453030152
chr5	94218800	94219800	1.3478310114360097
chr5	94218900	94219900	1.0518254793621675
chr5	94219000	94220000	1.060836207911984
chr5	94219100	94220100	0.8371845806276149
chr5	94219200	94220200	0.765582449252697
chr5	94219300	94220300	0.4319219014986114
chr5	94219400	94220400	1.320891092717846
chr5	94219500	94220500	1.1782681315550771
chr5	94219600	94220600	1.9768097526929869
chr5	94219700	94220700	1.6494995647096329
chr5	94219800	94220800	1.5317857005834252
chr5	94219900	94220900	1.5761989596829138
chr5	94220000	94221000	1.4918113302412388
chr5	94220100	94221100	2.3434090587649368
chr5	94220200	94221200	1.7440780637199895
chr5	94220300	94221300	2.242138504693609
chr5	94220400	94221400	2.2479282026662344
chr5	94220500	94221500	2.613409747879809
chr5	94220600	94221600	2.3920230010065286
chr5	94220700	94221700	2.2158553729642674
chr5	94220800	94221800	2.539100001526083
chr5	94220900	94221900	2.2085542839044097
chr5	94221000	94222000	2.19596780018466
chr5	94221100	94222100	1.5433041178090021
chr5	94221200	94222200	2.123505769837354
chr5	94221300	94222300	1.4424314824179885
chr5	94221400	94222400	1.0507360038109357
chr5	94221500	94222500	1.1593636482993377
chr5	94221600	94222600	0.33235681870040823
chr5	94221700	94222700	0.5966429407040895
chr5	94221800	94222800	0.7048014193747991
chr5	94221900	94222900	0.7868838732182786
chr5	94222000	94223000	0.3418627223610249
chr5	94222100	94223100	0.3538787862896657
chr5	94222200	94223200	-0.0010461976924408735
chr5	94222300	94223300	0.09355842649722043
chr5	94222400	94223400	0.1413731757473188
chr5	94222500	94223500	-0.3446686026159286
chr5	94222600	94223600	-0.4345835098348565
chr5	94222700	94223700	-0.6932647500727535
chr5	94222800	94223800	-0.7727427116252221
chr5	94222900	94223900	-1.1554604648911089
chr5	94223000	94224000	-1.0561039978976365
chr5	94224200	94225200	0.800065269215759
chr5	94224300	94225300	0.7070227226032224
chr5	94224400	94225400	1.2477121095479369
chr5	94224500	94225500	1.4792042731641246
chr5	94224600	94225600	1.7180161764582202
chr5	94224700	94225700	2.0263191614744143
chr5	94224800	94225800	2.3041243462823946
chr5	94224900	94225900	2.556037659812324
chr5	94225000	94226000	2.577575963018881
chr5	94225100	94226100	1.9364818624988016
chr5	94225200	94226200	1.8129572196691328
chr5	94225300	94226300	1.7693524750137966
chr5	94225400	94226400	1.2784233648658352
chr5	94225500	94226500	1.1585700799361047
chr5	94225600	94226600	0.891598150236136
chr5	94225700	94226700	1.4358566956163283
chr5	94225800	94226800	0.7362719077438316
chr5	94225900	94226900	-0.3099852255176577
chr5	94226000	94227000	-0.6686337177629043
chr5	94226100	94227100	-1.0309022694233914
chr5	94226200	94227200	-1.6149081677188049
chr5	94226300	94227300	-1.6409548272578984
chr5	94226400	94227400	-2.2029169859912123
chr5	94226500	94227500	-2.373266323797416
chr5	94226600	94227600	-2.394221649719001
chr5	94226700	94227700	-3.190512680380277
chr5	94226800	94227800	-3.3991943140288114
chr5	94226900	94227900	-1.580234900230081
chr5	94227600	94228600	0.5080637536842134
chr5	94227700	94228700	0.7698233929960902
chr5	94227800	94228800	0.9442046672245548
chr5	94227900	94228900	0.5020657124893432
chr5	94228000	94229000	0.6631034246903349
chr5	94228100	94229100	1.3421807225994684
chr5	94228200	94229200	0.5616755518878335
chr5	94228300	94229300	0.8542926833773451
chr5	94228400	94229400	0.982415363804834
chr5	94228500	94229500	0.9964632962241275
chr5	94229600	94230600	0.6268870516464589
chr5	94229700	94230700	0.572319412123225
chr5	94229800	94230800	0.8800617106062847
chr5	94229900	94230900	0.9373686464352248
chr5	94230000	94231000	0.37880358741929576
chr5	94230100	94231100	0.25112248327381503
chr5	94230200	94231200	0.23032718054615914
chr5	94230300	94231300	-0.08720915140321517
chr5	94230400	94231400	0.7033246752444439
chr5	94230500	94231500	1.0125934509744852
chr5	94230600	94231600	1.5198481282851453
chr5	94230700	94231700	1.762775715278977
chr5	94230800	94231800	1.6002688932609643
chr5	94230900	94231900	1.8395849504674784
chr5	94231000	94232000	2.4004520439453407
chr5	94231100	94232100	2.9242642515532835
chr5	94231200	94232200	2.944786281578581
chr5	94231300	94232300	2.9910396104692136
chr5	94231400	94232400	2.604336014675614
chr5	94231500	94232500	2.0752697351955907
chr5	94231600	94232600	1.4257066095339357
chr5	94231700	94232700	1.0134881360212895
chr5	94231800	94232800	0.7540853702803447
chr5	94231900	94232900	-0.07221859741450333
chr5	94232000	94233000	-0.13506121638851507
chr5	94232100	94233100	-0.023007433290261132
chr5	94232200	94233200	-0.3733742541721813
chr5	94232300	94233300	-0.5219778108974558
chr5	94232400	94233400	-0.4012439362081538
chr5	94232500	94233500	-0.36173288022173977
chr5	94232600	94233600	0.3800218195834504
chr5	94232700	94233700	1.0418692141135386
chr5	94232800	94233800	1.5146748549226905
chr5	94232900	94233900	2.4192622411253493
chr5	94233000	94234000	2.342430939468415
chr5	94233100	94234100	2.1478926846193795
chr5	94233200	94234200	2.624562994027599
chr5	94233300	94234300	2.6440525141762894
chr5	94233400	94234400	2.1888922477358617
chr5	94233500	94234500	2.4365470232909727
chr5	94233600	94234600	1.55422998116496
chr5	94233700	94234700	1.6483026202813291
chr5	94233800	94234800	1.2636412350096224
chr5	94233900	94234900	1.240840367287029
chr5	94234000	94235000	0.8578944499798125
chr5	94234300	94235300	0.5888561528705039
chr5	94234400	94235400	0.7014651176654736
chr5	94234500	94235500	1.1114775607756449
chr5	94234600	94235600	1.780369674890509
chr5	94234700	94235700	1.4188909008650674
chr5	94234800	94235800	1.1901343261276631
chr5	94234900	94235900	0.4287671180865258
chr5	94235000	94236000	0.368071828705229
chr5	94235100	94236100	0.2620921041850709
chr5	94235200	94236200	0.1350753986118843
chr5	94235300	94236300	0.00896184471271518
chr5	94235400	94236400	0.3817157523533379
chr5	94235500	94236500	-0.04879679153329902
chr5	94235600	94236600	-0.3856143676858638
chr5	94235700	94236700	-1.1574912128421078
chr5	94235800	94236800	-1.0611634839815005
chr5	94235900	94236900	-1.0186777002535021
chr5	94236000	94237000	-0.7668460436410133
chr5	94236100	94237100	-0.6014859407788197
chr5	94236200	94237200	-0.34170822562351993
chr5	94236300	94237300	-0.28375884711678595
chr5	94236400	94237400	-0.8389007225534522
chr5	94236500	94237500	-1.6470022053121287
chr5	94236600	94237600	-1.3417658798094008
chr5	94236700	94237700	-1.0019151864932945
chr5	94236800	94237800	-1.3257913367443048
chr5	94236900	94237900	-1.0014023152078673
chr5	94237000	94238000	-0.8085730420752825
chr5	94237100	94238100	-1.4709749335196125
chr5	94237200	94238200	-1.304648936889292
chr5	94237300	94238300	-1.883362315281928
chr5	94237400	94238400	-1.7603004785147631
chr5	94237500	94238500	-0.8917165879915627
chr5	94237600	94238600	-0.9675325007651808
chr5	94237700	94238700	-0.3150382448098968
chr5	94237800	94238800	0.21694725907389648
chr5	94237900	94238900	-0.22895111404827145
chr5	94238000	94239000	-0.8007772936452375
chr5	94238100	94239100	-0.3761193529064338
chr5	94238200	94239200	-0.7526792240406046
chr5	94238300	94239300	0.1705055815880317
chr5	94238400	94239400	0.5404372784439784
chr5	94238500	94239500	0.5948702930273161
chr5	94238600	94239600	1.3933702653728754
chr5	94238700	94239700	1.6531999155966774
chr5	94238800	94239800	1.4818585826266666
chr5	94238900	94239900	1.9339905237967632
chr5	94239000	94240000	2.311456038424869
chr5	94239100	94240100	2.745986138912744
chr5	94239200	94240200	2.6099909609726915
chr5	94239300	94240300	2.0264992563834485
chr5	94239400	94240400	2.158947758123106
chr5	94239500	94240500	1.941539591272637
chr5	94239600	94240600	1.1281490424522904
chr5	94239700	94240700	1.011579992097691
chr5	94239800	94240800	1.5344557723801575
chr5	94239900	94240900	1.5388893691878351
chr5	94240000	94241000	1.2640915857731505
chr5	94240100	94241100	1.261877302391831
chr5	94240200	94241200	1.526295827755107
chr5	94240300	94241300	1.2999001525657017
chr5	94240400	94241400	0.78351385459855
chr5	94240500	94241500	1.1727384295877041
chr5	94240600	94241600	1.3402560148861198
chr5	94240700	94241700	0.4751295843089029
chr5	94240800	94241800	0.8914740736149293
chr5	94240900	94241900	1.2537897213421392
chr5	94241000	94242000	1.2184193897573727
chr5	94241100	94242100	1.020278325058167
chr5	94241200	94242200	1.4267652563683892
chr5	94241300	94242300	1.4828307748596092
chr5	94241400	94242400	1.7488027141953495
chr5	94241500	94242500	1.556704128775637
chr5	94241600	94242600	1.227509029195645
chr5	94241700	94242700	1.8313444589027883
chr5	94241800	94242800	1.4977406231906416
chr5	94241900	94242900	0.6196907114538729
chr5	94242000	94243000	0.657944467631446
chr5	94242100	94243100	0.8225269838309416
chr5	94242200	94243200	-0.13745013463462774
chr5	94242300	94243300	0.2064097017920848
chr5	94242400	94243400	0.14740446746384256
chr5	94242500	94243500	-0.4269404068198286
chr5	94242600	94243600	-0.3300102693078641
chr5	94242700	94243700	-0.15663470616111186
chr5	94242800	94243800	-0.09945655645392323
chr5	94242900	94243900	0.6343674043283289
chr5	94243000	94244000	1.0419915532382686
chr5	94243100	94244100	0.7567188789074868
chr5	94243200	94244200	1.4935343412574271
chr5	94243300	94244300	1.5275637949331986
chr5	94243400	94244400	1.5984577255352812
chr5	94243500	94244500	2.243767346022594
chr5	94243600	94244600	1.546262845777447
chr5	94243700	94244700	1.766616168524265
chr5	94243800	94244800	1.5401196585786399
chr5	94243900	94244900	1.1620744317341347
chr5	94244000	94245000	1.3108826880857134
chr5	94244100	94245100	1.5097967529042169
chr5	94244200	94245200	1.5056272063343508
chr5	94244300	94245300	1.8692391944922881
chr5	94244400	94245400	1.8239677616541123
chr5	94244500	94245500	1.7358924050531914
chr5	94244600	94245600	1.746143280831021
chr5	94244700	94245700	1.4841478104739696
chr5	94244800	94245800	0.8382259783783934
chr5	94244900	94245900	1.4550485532282034
chr5	94245000	94246000	1.3452039688356434
chr5	94245100	94246100	1.1142043521148388
chr5	94245200	94246200	0.9969912684175822
chr5	94245300	94246300	0.6306035868314994
chr5	94245400	94246400	0.6121217757866427
chr5	94245500	94246500	0.20024294218418545
chr5	94245600	94246600	0.8625861363226688
chr5	94245700	94246700	0.03772321810735131
chr5	94245800	94246800	0.5971273412080861
chr5	94245900	94246900	0.07178426966402376
chr5	94246000	94247000	-0.27441361261234093
chr5	94246100	94247100	-0.4816929444612639
chr5	94246200	94247200	-0.4680659968586179
chr5	94246300	94247300	-0.3928310972696216
chr5	94246400	94247400	-0.2299115184293337
chr5	94246500	94247500	0.2645636761696489
chr5	94246600	94247600	0.20739052781545325
chr5	94246700	94247700	0.3553765766022193
chr5	94246800	94247800	0.286988979607797
chr5	94246900	94247900	0.4860841758975484
chr5	94247000	94248000	0.6849271334351987
chr5	94247100	94248100	1.1390475064065424
chr5	94247200	94248200	0.9895101908654446
chr5	94247300	94248300	0.5409618796646897
chr5	94247400	94248400	0.4523581443112506
chr5	94247500	94248500	0.16425736687433729
chr5	94247600	94248600	0.3842052570934051
chr5	94247700	94248700	0.8855347269314371
chr5	94247800	94248800	0.7382555185884974
chr5	94247900	94248900	0.4566461221234603
chr5	94248000	94249000	0.5230828121231836
chr5	94248100	94249100	0.22459533915401486
chr5	94248200	94249200	0.424990366419592
chr5	94248300	94249300	0.7694531324000635
chr5	94248400	94249400	1.1645120871879675
chr5	94248500	94249500	1.087226542111838
chr5	94248600	94249600	1.6175502588615551
chr5	94248700	94249700	0.7464471937482867
chr5	94248800	94249800	0.8205464963075885
chr5	94249900	94250900	0.2271484198754141
chr5	94250000	94251000	0.2380376909103189
chr5	94250100	94251100	-0.2989140624120021
chr5	94250200	94251200	0.1421930331269662
chr5	94250300	94251300	-0.7562204430858703
chr5	94250400	94251400	-0.780821170199224
chr5	94250500	94251500	-0.7689400141098208
chr5	94250600	94251600	-0.7772473465744171
chr5	94250700	94251700	0.4697231929766149
chr5	94250800	94251800	0.6327729721525716
chr5	94250900	94251900	1.4081502381926458
chr5	94251000	94252000	0.8652928958883388
chr5	94251100	94252100	1.131965612526148
chr5	94251200	94252200	0.3138474293320377
chr5	94251300	94252300	1.7070943851716949
chr5	94251400	94252400	1.6694397581780989
chr5	94251500	94252500	1.651053324112923
chr5	94251600	94252600	1.8351937587470573
chr5	94251700	94252700	0.8503217516985899
chr5	94251800	94252800	0.8010336308078958
chr5	94251900	94252900	0.8937251043068386
chr5	94252000	94253000	1.103939110749441
chr5	94252100	94253100	1.049658933626896
chr5	94252200	94253200	1.5902449221244743
chr5	94252300	94253300	1.1110040098991387
chr5	94252400	94253400	1.1899110950993408
chr5	94252500	94253500	1.4615082546089706
chr5	94252600	94253600	1.0173324829156998
chr5	94252700	94253700	1.294102541138272
chr5	94252800	94253800	1.5963194665404143
chr5	94252900	94253900	1.2334868788905786
chr5	94253000	94254000	0.9561998122453041
chr5	94253100	94254100	1.3219514308661544
chr5	94253200	94254200	1.6368201637230475
chr5	94253300	94254300	1.6646729291548732
chr5	94253400	94254400	1.7045420809369758
chr5	94253500	94254500	1.4597378320240362
chr5	94253600	94254600	1.7934720933441106
chr5	94253700	94254700	1.826877788205996
chr5	94253800	94254800	1.5189525899605294
chr5	94253900	94254900	1.3602586868545763
chr5	94254000	94255000	1.8650716457418302
chr5	94254100	94255100	1.32050320394736
chr5	94254200	94255200	0.9744398934367718
chr5	94255800	94256800	1.0559592024380955
chr5	94255900	94256900	1.4312771546542802
chr5	94256000	94257000	1.6389166584284571
chr5	94256100	94257100	1.6265584835874936
chr5	94256200	94257200	1.804375605259668
chr5	94256300	94257300	1.8354732498501376
chr5	94256400	94257400	1.8873764606371632
chr5	94256500	94257500	2.6825651628777973
chr5	94256600	94257600	2.553812277609012
chr5	94256700	94257700	2.534667466362665
chr5	94256800	94257800	2.8306249533903878
chr5	94256900	94257900	2.5749139487701744
chr5	94257000	94258000	2.7485926708764405
chr5	94257100	94258100	3.070281851681304
chr5	94257200	94258200	3.1971376943905554
chr5	94257300	94258300	3.1030570008654177
chr5	94257400	94258400	3.580535642294617
chr5	94257500	94258500	3.0784086316474264
chr5	94257600	94258600	3.0054793708389296
chr5	94257700	94258700	2.8807553660099026
chr5	94257800	94258800	2.9284122375249617
chr5	94257900	94258900	2.46990501510118
chr5	94258000	94259000	1.8513649652795738
chr5	94258100	94259100	1.8331117303609232
chr5	94258200	94259200	1.5079012283818762
chr5	94258300	94259300	1.812095107582658
chr5	94258400	94259400	1.7986199291810494
chr5	94258500	94259500	1.4949192183744031
chr5	94258600	94259600	0.7188142258010091
chr5	94258700	94259700	0.6408290484463279
chr5	94258800	94259800	-0.2532419888868597
chr5	94258900	94259900	0.10795373612518913
chr5	94259000	94260000	0.2118153729176023
chr5	94259100	94260100	-0.08282045068755563
chr5	94259200	94260200	-0.2538905278964164
chr5	94259300	94260300	-0.7558971096009667
chr5	94259400	94260400	-0.9966207710953364
chr5	94259500	94260500	-0.5222557639824157
chr5	94259600	94260600	0.3775943511762984
chr5	94259700	94260700	0.6088172362284544
chr5	94259800	94260800	0.9361467982934586
chr5	94259900	94260900	0.8458239342264771
chr5	94260000	94261000	0.7387815827514994
chr5	94260100	94261100	0.9272590400819488
chr5	94260200	94261200	0.910568623933907
chr5	94260300	94261300	0.9207521982990684
chr5	94260400	94261400	0.8118205480561981
chr5	94260500	94261500	0.6921333122558254
chr5	94260600	94261600	0.3627560531405451
chr5	94260700	94261700	-0.14701639147145515
chr5	94260800	94261800	0.203677777545279
chr5	94260900	94261900	0.6924641490526852
chr5	94261000	94262000	0.6359831512854711
chr5	94261100	94262100	0.26508665533295594
chr5	94261200	94262200	0.7871892248901793
chr5	94261300	94262300	0.6080489824006862
chr5	94261400	94262400	0.2501153905867753
chr5	94261500	94262500	-0.15555326936754707
chr5	94261600	94262600	0.2861189742706876
chr5	94261700	94262700	0.6888313833615956
chr5	94261800	94262800	0.06927005185013219
chr5	94261900	94262900	-0.8676593790734706
chr5	94262000	94263000	-0.8775628591507345
chr5	94262100	94263100	-1.148842284975778
chr5	94262200	94263200	-1.9248435709490448
chr5	94262300	94263300	-1.4477264116106974
chr5	94262400	94263400	-0.8983027256681645
chr5	94262500	94263500	-0.4403791111141488
chr5	94262600	94263600	-0.5531651445315431
chr5	94262700	94263700	-0.741797740283318
chr5	94262800	94263800	-0.7102798342858282
chr5	94262900	94263900	-0.21417914658149093
chr5	94263000	94264000	0.1956267745151811
chr5	94263100	94264100	1.268339443724278
chr5	94263200	94264200	1.6777664586554208
chr5	94263300	94264300	1.5127672797025138
chr5	94263400	94264400	1.5128810114115336
chr5	94263500	94264500	0.8249910357727693
chr5	94263600	94264600	1.0625982567023518
chr5	94263700	94264700	1.3074985768636005
chr5	94263800	94264800	1.973906562953616
chr5	94264900	94265900	-0.6967209726124967
chr5	94265000	94266000	-0.3248475417867289
chr5	94265100	94266100	-0.624162387382947
chr5	94265200	94266200	0.10644793851922099
chr5	94265300	94266300	0.2976324105512095
chr5	94265400	94266400	0.6135026076039128
chr5	94265500	94266500	0.40387161473483296
chr5	94265600	94266600	0.8877481300504604
chr5	94265700	94266700	0.7923660721901421
chr5	94265800	94266800	0.9494409688487008
chr5	94265900	94266900	1.0173452912644787
chr5	94266000	94267000	0.008154100373758823
chr5	94266100	94267100	0.2802824150535523
chr5	94266200	94267200	0.5292059243435246
chr5	94266300	94267300	1.1920337405877233
chr5	94266400	94267400	0.3482467641038069
chr5	94266500	94267500	0.37582569225384144
chr5	94266600	94267600	-0.1268928716203308
chr5	94266700	94267700	0.025974747300853404
chr5	94266800	94267800	0.10824432688225864
chr5	94266900	94267900	0.2134135635970228
chr5	94267000	94268000	0.7626648225631407
chr5	94267100	94268100	0.6662863435245808
chr5	94267200	94268200	0.21844729099009488
chr5	94267300	94268300	0.00016904715775485242
chr5	94267400	94268400	0.8979758253381577
chr5	94267500	94268500	1.6722313972223892
chr5	94267600	94268600	1.9268128430691835
chr5	94267700	94268700	0.9778424211778508
chr5	94267800	94268800	0.8498096327208751
chr5	94267900	94268900	0.9839454550833184
chr5	94268000	94269000	1.1132719725586635
chr5	94268100	94269100	1.4659485067434859
chr5	94268200	94269200	1.942550782117808
chr5	94268300	94269300	1.7353398101151771
chr5	94268400	94269400	1.67754186859765
chr5	94268500	94269500	1.1658363248220671
chr5	94268600	94269600	0.9161651871152848
chr5	94268700	94269700	1.6997206004596324
chr5	94268800	94269800	1.717556797786972
chr5	94268900	94269900	1.3023999438348275
chr5	94269000	94270000	1.0174094406777032
chr5	94269100	94270100	0.954509846161516
chr5	94269200	94270200	0.6031250113464146
chr5	94269300	94270300	0.4705102938894514
chr5	94269400	94270400	0.7410976123982983
chr5	94269500	94270500	1.2109740250439167
chr5	94269600	94270600	1.8045890267939595
chr5	94269700	94270700	1.9729168560996015
chr5	94269800	94270800	1.5714943061949431
chr5	94269900	94270900	1.9079655056972158
chr5	94270000	94271000	1.9909543045341642
chr5	94270100	94271100	1.3679365835443191
chr5	94270200	94271200	0.8408969171659304
chr5	94270300	94271300	0.7741578198932265
chr5	94270400	94271400	0.10534248874110096
chr5	94270500	94271500	-0.18652955244408895
chr5	94270600	94271600	-0.5850960300458771
chr5	94270700	94271700	-0.2277694026831149
chr5	94270800	94271800	0.2081222979823542
chr5	94270900	94271900	0.5331313808240337
chr5	94271000	94272000	0.42556370965320534
chr5	94271100	94272100	0.640951612493158
chr5	94272200	94273200	0.4522825335881541
chr5	94272300	94273300	0.3198805930155477
chr5	94272400	94273400	-0.16823970733857788
chr5	94272500	94273500	0.5067523650896506
chr5	94272600	94273600	0.3718401669287829
chr5	94272700	94273700	-0.2659279992422218
chr5	94272800	94273800	-0.7891393590075826
chr5	94272900	94273900	0.088767865365123
chr5	94273000	94274000	-0.1761644303541672
chr5	94273100	94274100	0.15652293332623562
chr5	94273200	94274200	-0.11551325122784613
chr5	94273300	94274300	-0.17794496384602773
chr5	94273400	94274400	0.3535828135189135
chr5	94273500	94274500	0.19852523505661093
chr5	94273600	94274600	-0.0005613179022473349
chr5	94273700	94274700	0.3638575834080585
chr5	94273800	94274800	0.5923608644755808
chr5	94273900	94274900	0.3226168349181278
chr5	94274000	94275000	1.259532360615616
chr5	94274100	94275100	1.0110123325172442
chr5	94274200	94275200	1.313364975877106
chr5	94274300	94275300	1.338546046981818
chr5	94274400	94275400	0.3553687521556397
chr5	94274500	94275500	-0.16100563022059744
chr5	94274600	94275600	0.5126642648661598
chr5	94274700	94275700	0.32821426505820195
chr5	94274800	94275800	-0.04725123862760625
chr5	94274900	94275900	-0.02672985415758368
chr5	94275000	94276000	0.15257470159952694
chr5	94275100	94276100	0.27319291608188195
chr5	94275200	94276200	0.2326678808515809
chr5	94275300	94276300	1.0086249279514832
chr5	94275400	94276400	1.4488084564899857
chr5	94275500	94276500	0.8811490082561373
chr5	94275600	94276600	0.7856636971480454
chr5	94275700	94276700	0.978810522967537
chr5	94275800	94276800	1.3435857348858693
chr5	94275900	94276900	1.4532350518592538
chr5	94276000	94277000	0.6932397718302403
chr5	94276100	94277100	1.1503918640941193
chr5	94276200	94277200	1.0698851356781875
chr5	94276300	94277300	0.8266447274468903
chr5	94276400	94277400	1.2572626275569938
chr5	94276500	94277500	1.6242703229453708
chr5	94276600	94277600	1.58573186819262
chr5	94276700	94277700	1.5599119285664746
chr5	94277500	94278500	0.4690006309984909
chr5	94277600	94278600	-0.5316888919737577
chr5	94277700	94278700	-0.6132631420267118
chr5	94277800	94278800	-1.4200473698325142
chr5	94277900	94278900	-1.231265428040201
chr5	94278000	94279000	-0.5775345596946108
chr5	94278100	94279100	-0.7195621156767127
chr5	94278200	94279200	-0.5752257737822957
chr5	94278300	94279300	-0.6433155847907177
chr5	94278400	94279400	-0.4746983054428037
chr5	94278500	94279500	-0.24997795836944176
chr5	94278600	94279600	0.3411137515132303
chr5	94278700	94279700	0.4091867585349381
chr5	94278800	94279800	1.4417475885600275
chr5	94278900	94279900	2.132226130160184
chr5	94279000	94280000	1.8168232476810704
chr5	94279100	94280100	2.266115922327151
chr5	94279200	94280200	2.773163071812082
chr5	94279300	94280300	1.9985229157222075
chr5	94279400	94280400	2.1024073899210616
chr5	94279500	94280500	1.2652296501246336
chr5	94279600	94280600	1.9514332131980423
chr5	94279700	94280700	2.2275943045810287
chr5	94279800	94280800	2.1700601804213533
chr5	94279900	94280900	1.1992985863067371
chr5	94280000	94281000	1.2083900949986564
chr5	94280100	94281100	1.0185732460708044
chr5	94280200	94281200	1.0709572781679633
chr5	94280300	94281300	1.7526560579093744
chr5	94280400	94281400	1.469583043962059
chr5	94280500	94281500	1.8399451673641984
chr5	94280600	94281600	1.5096010778354298
chr5	94280700	94281700	1.031719923114556
chr5	94280800	94281800	0.8162370996944839
chr5	94280900	94281900	1.3632480397854316
chr5	94281000	94282000	0.818303304388407
chr5	94281100	94282100	0.7700073813082887
chr5	94281200	94282200	0.4972608209635034
chr5	94281300	94282300	0.07135743838044056
chr5	94281400	94282400	0.4198287316254268
chr5	94281500	94282500	1.2567009437337944
chr5	94281600	94282600	1.2316622255645222
chr5	94281700	94282700	1.1317597982550909
chr5	94281800	94282800	1.3604633324559794
chr5	94281900	94282900	1.6595262703359062
chr5	94282000	94283000	2.482162918841001
chr5	94282100	94283100	2.6950363752570836
chr5	94282200	94283200	2.3320314930723067
chr5	94282300	94283300	1.8236074206240558
chr5	94282400	94283400	1.8277705593265097
chr5	94282500	94283500	1.562483067298744
chr5	94282600	94283600	1.4552769701007988
chr5	94282700	94283700	1.7866219480830072
chr5	94282800	94283800	1.7864303970508415
chr5	94282900	94283900	0.6182716662803152
chr5	94283000	94284000	0.3617553447336286
chr5	94283100	94284100	0.285370771223685
chr5	94283200	94284200	0.4353740912748378
chr5	94283300	94284300	0.8198823908359862
chr5	94283400	94284400	0.19428931990226025
chr5	94283500	94284500	-0.12688279301060634
chr5	94283600	94284600	0.3142530461468751
chr5	94283700	94284700	0.6300906582069571
chr5	94283800	94284800	0.2962133963912896
chr5	94283900	94284900	0.4730472937738915
chr5	94284000	94285000	0.3228411201774956
chr5	94284100	94285100	0.2791194845891076
chr5	94284200	94285200	0.31195476756130625
chr5	94284300	94285300	0.9112124771838844
chr5	94284400	94285400	1.3070244697187354
chr5	94284500	94285500	1.0914425723888967
chr5	94284600	94285600	0.8672065100877456
chr5	94284700	94285700	0.6347369804668556
chr5	94284800	94285800	1.1301612749723264
chr5	94284900	94285900	1.350430137977972
chr5	94285000	94286000	0.9818586336838582
chr5	94285100	94286100	0.9948627490348241
chr5	94285200	94286200	0.7303309275566144
chr5	94285300	94286300	0.5219307080609538
chr5	94285400	94286400	0.5078071305240449
chr5	94285500	94286500	1.0491452445883147
chr5	94285600	94286600	1.2023879370181922
chr5	94285700	94286700	1.7201830761646837
chr5	94285800	94286800	1.8571191354286487
chr5	94285900	94286900	2.171143300796068
chr5	94286000	94287000	2.4821808985930662
chr5	94286100	94287100	2.527499166173812
chr5	94286200	94287200	2.905801185309193
chr5	94286300	94287300	2.4728781987671358
chr5	94286400	94287400	2.1287938189859203
chr5	94286500	94287500	1.7959786208798159
chr5	94286600	94287600	1.869310194205964
chr5	94286700	94287700	1.4555846035424125
chr5	94286800	94287800	0.4980341423357931
chr5	94286900	94287900	0.5965656938468615
chr5	94287000	94288000	0.6725266835123924
chr5	94287100	94288100	0.6764154564601624
chr5	94287200	94288200	0.14938551893303625
chr5	94287300	94288300	0.529164312953882
chr5	94287400	94288400	0.9702373760679732
chr5	94287500	94288500	0.6371619620909863
chr5	94287600	94288600	0.6956666606650562
chr5	94287700	94288700	0.8069096652081948
chr5	94287800	94288800	1.3452318953620392
chr5	94287900	94288900	1.2934516868459998
chr5	94288000	94289000	0.9438806965377331
chr5	94288100	94289100	0.2790254120218493
chr5	94288200	94289200	0.8450420212734134
chr5	94288300	94289300	0.7141033870890939
chr5	94288400	94289400	0.7390940472478992
chr5	94288500	94289500	1.167735009704713
chr5	94289600	94290600	-1.1766218611435637
chr5	94289700	94290700	-1.376511851003795
chr5	94289800	94290800	-1.6985866773357379
chr5	94289900	94290900	-1.2871072563964852
chr5	94290000	94291000	-2.645972899537766
chr5	94290100	94291100	-2.3901351384433123
chr5	94290200	94291200	-1.6387661273476222
chr5	94290300	94291300	-1.285013903497251
chr5	94290400	94291400	-0.4392973175281401
chr5	94290500	94291500	-0.20248017527989945
chr5	94290600	94291600	0.16716522596933905
chr5	94290700	94291700	0.10355001041782984
chr5	94290800	94291800	0.5937715947281321
chr5	94290900	94291900	0.5595152926797288
chr5	94291100	94292100	0.39317273695997335
chr5	94291200	94292200	0.3919254314902251
chr5	94291300	94292300	0.9580104430760886
chr5	94291400	94292400	1.0264697778471121
chr5	94291500	94292500	1.2325222912341172
chr5	94291600	94292600	1.0315959981332383
chr5	94291700	94292700	1.9263229297949287
chr5	94291800	94292800	2.270133168004059
chr5	94293500	94294500	-1.1520882127730705
chr5	94293600	94294600	-1.25829043892092
chr5	94293700	94294700	-1.1300013432795342
chr5	94293800	94294800	0.03550281225186209
chr5	94293900	94294900	0.27346045656404666
chr5	94294000	94295000	0.24391892288750494
chr5	94294100	94295100	0.4161035595268097
chr5	94294200	94295200	0.3883421353821424
chr5	94294300	94295300	0.482530823126884
chr5	94294400	94295400	0.5685073746403918
chr5	94294500	94295500	0.8353265287334759
chr5	94294600	94295600	1.5000770341842098
chr5	94294700	94295700	1.937256384614068
chr5	94294800	94295800	2.067384691505032
chr5	94294900	94295900	2.4403598007483587
chr5	94295000	94296000	2.8125888285726264
chr5	94295100	94296100	2.8532622119214954
chr5	94295200	94296200	3.007334422438748
chr5	94295300	94296300	2.862374298495269
chr5	94295400	94296400	2.5678146823664494
chr5	94295500	94296500	2.4941443979988542
chr5	94295600	94296600	2.2608236909020105
chr5	94295700	94296700	2.5507129417405467
chr5	94295800	94296800	1.9585886949660865
chr5	94295900	94296900	1.6341633846692756
chr5	94296000	94297000	1.0601831400142723
chr5	94296100	94297100	0.4925707974508324
chr5	94296200	94297200	0.5221293674141249
chr5	94296300	94297300	0.1957662172878948
chr5	94296400	94297400	0.1736500876392619
chr5	94296500	94297500	-0.3705227627553032
chr5	94296600	94297600	-0.6829971484947084
chr5	94296700	94297700	-1.1819030591794952
chr5	94296800	94297800	-0.8124326763023401
chr5	94296900	94297900	-0.7907580130792319
chr5	94297000	94298000	-0.6349721794949644
chr5	94297100	94298100	-0.6895935621662761
chr5	94297700	94298700	1.94966750324976
chr5	94297800	94298800	2.062387030619124
chr5	94297900	94298900	1.4058617955546118
chr5	94298000	94299000	1.1781197543799387
chr5	94298100	94299100	1.1331604196988654
chr5	94298200	94299200	1.3096670303855944
chr5	94298300	94299300	1.2104501083646373
chr5	94298400	94299400	0.9994029813474412
chr5	94298500	94299500	0.5725565108706387
chr5	94298600	94299600	0.4184407516846628
chr5	94298700	94299700	0.1932131584604408
chr5	94298800	94299800	0.23317002484702576
```
