## Supplemental Datasets for "A genome-wide mutational constraint map quantified from variation in 76,156 human genomes": Supplementary_Data_3.bed (part 644 of 859)

```
chr5	94298900	94299900	0.2190733461136599
chr5	94299000	94300000	0.5856829009569215
chr5	94299100	94300100	0.386084243936182
chr5	94299200	94300200	0.08063636740847632
chr5	94299300	94300300	-0.3821570306502203
chr5	94299400	94300400	-0.17908276896495712
chr5	94299500	94300500	0.07809858284176158
chr5	94299600	94300600	0.4606719214289373
chr5	94299700	94300700	0.1181148374769344
chr5	94299800	94300800	0.16707917891346294
chr5	94299900	94300900	-0.05060739336002679
chr5	94300000	94301000	-0.2960197101306
chr5	94300100	94301100	0.330451990672428
chr5	94300200	94301200	0.04490037736782354
chr5	94300300	94301300	-0.3978628230782557
chr5	94300400	94301400	-0.2316271747729089
chr5	94300500	94301500	-0.4715331046294569
chr5	94300600	94301600	-0.6545320812257444
chr5	94300700	94301700	-0.241752199596126
chr5	94300800	94301800	-0.0031680713345211987
chr5	94300900	94301900	0.43318353980623375
chr5	94301000	94302000	0.7991554121151374
chr5	94301100	94302100	0.15964796983351942
chr5	94301200	94302200	0.5430058424448919
chr5	94301300	94302300	1.3491486532283932
chr5	94301400	94302400	1.3224982852522795
chr5	94301500	94302500	1.301345127718229
chr5	94301600	94302600	1.8827331066082595
chr5	94301700	94302700	1.7379328511996928
chr5	94301800	94302800	1.4197032064458341
chr5	94301900	94302900	1.8750374494781985
chr5	94302000	94303000	2.1414642826384593
chr5	94302100	94303100	2.353221645532884
chr5	94302200	94303200	2.268460837590893
chr5	94302300	94303300	2.138349654201963
chr5	94302400	94303400	1.8126166425157224
chr5	94302500	94303500	2.0788492411828132
chr5	94302600	94303600	1.4398728772532252
chr5	94302700	94303700	1.7832149493779992
chr5	94302800	94303800	1.2130868057140114
chr5	94302900	94303900	1.1405327599349326
chr5	94303000	94304000	0.6136122792546453
chr5	94303100	94304100	0.8038439442926043
chr5	94303200	94304200	0.9848059941063696
chr5	94303300	94304300	1.125423677403872
chr5	94303400	94304400	1.5529999207069871
chr5	94303500	94304500	0.7746060710394601
chr5	94303600	94304600	0.7503178412138426
chr5	94303700	94304700	0.8335854922383437
chr5	94303800	94304800	1.1747707086433137
chr5	94303900	94304900	1.2271034853781149
chr5	94304000	94305000	1.6461290016317585
chr5	94304100	94305100	2.126573858041943
chr5	94304200	94305200	2.377995886038494
chr5	94304300	94305300	2.0772254718927594
chr5	94304400	94305400	2.0017131760232227
chr5	94304500	94305500	2.683637601522633
chr5	94304600	94305600	2.2732164601835154
chr5	94304700	94305700	2.466404781444968
chr5	94304800	94305800	2.0912665509455057
chr5	94304900	94305900	2.018679040778061
chr5	94305000	94306000	1.1056010917649637
chr5	94305100	94306100	0.4571455050266642
chr5	94305200	94306200	-0.06749987907499827
chr5	94305300	94306300	0.3897785734206752
chr5	94305400	94306400	-0.06364411611937339
chr5	94305500	94306500	-0.3800021443300254
chr5	94305600	94306600	0.3100063575296144
chr5	94305700	94306700	-0.03110047617684846
chr5	94305800	94306800	0.37231039299892055
chr5	94305900	94306900	0.5610267770252787
chr5	94306000	94307000	1.0750097669161198
chr5	94306100	94307100	1.5844602551447051
chr5	94306200	94307200	1.9063680694848928
chr5	94306300	94307300	1.4538125377544566
chr5	94306400	94307400	1.1920751663455114
chr5	94306500	94307500	1.2098970153309847
chr5	94306600	94307600	0.6136723642072655
chr5	94306700	94307700	0.3434630288469328
chr5	94306800	94307800	0.3806000827587672
chr5	94306900	94307900	0.2522305092145757
chr5	94307000	94308000	0.3269250504621666
chr5	94307100	94308100	-0.1965835196490375
chr5	94307200	94308200	-0.620579082399499
chr5	94307300	94308300	0.13052215346523188
chr5	94307400	94308400	0.5442909195398262
chr5	94307500	94308500	1.0186667979866215
chr5	94307600	94308600	1.7251653162463811
chr5	94307700	94308700	1.8386061007483199
chr5	94307800	94308800	2.2179015042296184
chr5	94307900	94308900	1.4634216203391934
chr5	94308000	94309000	1.3596078999858108
chr5	94308100	94309100	1.3780690108535
chr5	94308200	94309200	2.044522369214786
chr5	94308300	94309300	1.0204133206496016
chr5	94308400	94309400	1.2995529836913955
chr5	94308500	94309500	1.0104685464477663
chr5	94308600	94309600	0.3926974161455036
chr5	94308700	94309700	0.6154532590935695
chr5	94308800	94309800	0.5595117479505294
chr5	94308900	94309900	0.7962400832352523
chr5	94309000	94310000	1.541583980979872
chr5	94309100	94310100	1.8071791968481143
chr5	94309200	94310200	0.8847521086657517
chr5	94309300	94310300	1.4258059638278546
chr5	94309400	94310400	1.2729090042529587
chr5	94309500	94310500	0.7599636714566136
chr5	94309600	94310600	1.4818421648669136
chr5	94309700	94310700	0.9957126604100508
chr5	94309800	94310800	0.6579287486601794
chr5	94309900	94310900	1.1688827454818485
chr5	94310000	94311000	0.6892904008869155
chr5	94310100	94311100	0.015240817286623203
chr5	94310200	94311200	0.699540439401817
chr5	94310300	94311300	0.7604997492010936
chr5	94310400	94311400	0.6622681201715933
chr5	94310500	94311500	1.0459224297559422
chr5	94310600	94311600	0.3591369975873574
chr5	94310700	94311700	0.21655821644800216
chr5	94310800	94311800	0.20300458379154634
chr5	94310900	94311900	0.4597955537982536
chr5	94311000	94312000	0.5315232529264456
chr5	94311100	94312100	0.7709302718309753
chr5	94311200	94312200	0.4664583895273578
chr5	94311300	94312300	0.6672602595470775
chr5	94311400	94312400	0.8357083370221544
chr5	94311500	94312500	1.2467028469846928
chr5	94311600	94312600	1.3748167304001315
chr5	94311700	94312700	1.7761023151992212
chr5	94311800	94312800	1.8601902736283729
chr5	94311900	94312900	1.4419688671182032
chr5	94312000	94313000	1.5012668837536074
chr5	94312100	94313100	1.5253238063750358
chr5	94312200	94313200	1.7897603432663545
chr5	94312300	94313300	1.5916074396728892
chr5	94312400	94313400	1.383925360068336
chr5	94312500	94313500	0.9446629288812746
chr5	94312600	94313600	1.1318656413094716
chr5	94312700	94313700	1.1794234079702457
chr5	94312800	94313800	1.8093620867943687
chr5	94312900	94313900	1.8344661437137533
chr5	94313000	94314000	2.0042115617955587
chr5	94313100	94314100	2.437242585421401
chr5	94313200	94314200	2.1666340240032924
chr5	94313300	94314300	1.9565603332412118
chr5	94313400	94314400	1.7281266941968445
chr5	94313500	94314500	2.001819525557838
chr5	94313600	94314600	2.162857337389962
chr5	94313700	94314700	2.5031346962729906
chr5	94313800	94314800	2.3931337930936607
chr5	94313900	94314900	2.236343066601388
chr5	94314000	94315000	1.675850724970705
chr5	94314100	94315100	0.5689992339717724
chr5	94314200	94315200	0.8692153196668051
chr5	94314300	94315300	0.8085939612382593
chr5	94314400	94315400	1.259208838312131
chr5	94314500	94315500	1.4608481875877173
chr5	94314600	94315600	1.0255980790527923
chr5	94314700	94315700	0.5346128915944519
chr5	94314800	94315800	0.2647965704029283
chr5	94314900	94315900	0.27240497219490195
chr5	94315000	94316000	0.18667637868360948
chr5	94315100	94316100	1.450995926553463
chr5	94315200	94316200	1.6623564343890302
chr5	94315300	94316300	1.6830964164507567
chr5	94315400	94316400	1.3957879832603002
chr5	94315500	94316500	1.5457852939874095
chr5	94315600	94316600	1.641970468563834
chr5	94315700	94316700	2.163778093015873
chr5	94315800	94316800	1.5885896131673818
chr5	94315900	94316900	2.0995366897060754
chr5	94316000	94317000	1.963963044476569
chr5	94316100	94317100	1.9298501763062663
chr5	94316200	94317200	1.60422730348238
chr5	94316300	94317300	2.208394191278356
chr5	94316400	94317400	1.9985142846830928
chr5	94316500	94317500	1.8349382808481167
chr5	94316600	94317600	1.6641537409086569
chr5	94316700	94317700	1.7262407268994746
chr5	94316800	94317800	2.238455242438816
chr5	94316900	94317900	2.07112321176296
chr5	94317000	94318000	2.3253737828120404
chr5	94317100	94318100	2.1701987943289898
chr5	94317200	94318200	2.226087259029814
chr5	94317300	94318300	1.3549421558602819
chr5	94317400	94318400	1.9541435195028527
chr5	94317500	94318500	1.6256412554424902
chr5	94317600	94318600	2.073327901003085
chr5	94317700	94318700	1.5575650419049765
chr5	94317800	94318800	0.9543129928116372
chr5	94317900	94318900	1.1155666825277728
chr5	94318000	94319000	1.027431084482138
chr5	94318100	94319100	0.93862400362878
chr5	94318200	94319200	1.1931986219002313
chr5	94318300	94319300	2.0254043212111528
chr5	94318400	94319400	1.8133022783444457
chr5	94318500	94319500	1.8557731515980105
chr5	94318600	94319600	1.4379016513150358
chr5	94318700	94319700	1.7648483758473306
chr5	94318800	94319800	2.305166376482496
chr5	94318900	94319900	1.4127804049468184
chr5	94319000	94320000	1.958272131980128
chr5	94319100	94320100	2.465054945844795
chr5	94319200	94320200	2.1671375944303493
chr5	94319300	94320300	1.4702426774045578
chr5	94319400	94320400	1.4275217192908638
chr5	94319500	94320500	1.124512659304916
chr5	94319600	94320600	1.5586553363177102
chr5	94319700	94320700	0.7381285980939438
chr5	94319800	94320800	0.5584961936428028
chr5	94319900	94320900	0.4810080434848021
chr5	94320000	94321000	-0.287101269264374
chr5	94320100	94321100	-1.1437109510556172
chr5	94320200	94321200	-1.2550785745984212
chr5	94320300	94321300	-0.9948343363305056
chr5	94320400	94321400	-1.3509728797429106
chr5	94320500	94321500	-1.3084929460759838
chr5	94320600	94321600	-1.4934623021476583
chr5	94320700	94321700	-0.8427918506232079
chr5	94320800	94321800	-0.4209392564804096
chr5	94320900	94321900	-0.3497611615511231
chr5	94321000	94322000	-0.06512819827445643
chr5	94321100	94322100	0.2495800588493933
chr5	94321200	94322200	0.29230126617649205
chr5	94321300	94322300	0.6800508541773078
chr5	94321400	94322400	0.5360767962101055
chr5	94321500	94322500	1.0931161179788338
chr5	94321600	94322600	0.5958268739797211
chr5	94321700	94322700	0.9769961950267116
chr5	94321800	94322800	1.0846149777569358
chr5	94321900	94322900	1.3777056062618456
chr5	94322000	94323000	1.3370628625109886
chr5	94322100	94323100	1.2288347175708796
chr5	94322200	94323200	1.577740250385535
chr5	94322300	94323300	1.4152385025370413
chr5	94322400	94323400	1.3122661667721625
chr5	94322500	94323500	1.3099534699302862
chr5	94323600	94324600	2.7886468932678694
chr5	94323700	94324700	2.57343542613674
chr5	94323800	94324800	2.5310155387289126
chr5	94323900	94324900	2.2501518352512297
chr5	94324000	94325000	1.6258097511576306
chr5	94324100	94325100	1.8807053833011504
chr5	94324200	94325200	1.7803363436436617
chr5	94324300	94325300	1.1789766531305172
chr5	94324400	94325400	0.7381101814887854
chr5	94324500	94325500	0.9311240869328078
chr5	94324600	94325600	1.1814684394077268
chr5	94324700	94325700	1.0575143734592607
chr5	94324800	94325800	1.4762231777523445
chr5	94324900	94325900	1.926881999167475
chr5	94325000	94326000	1.83677906299624
chr5	94325100	94326100	1.6074924395504755
chr5	94325200	94326200	0.7178902256266169
chr5	94325300	94326300	0.7932143255619533
chr5	94325400	94326400	0.7028595329647197
chr5	94325500	94326500	-0.2963540473438583
chr5	94325600	94326600	-0.15218658993248466
chr5	94325700	94326700	0.28301422036371865
chr5	94325800	94326800	0.3667662807548838
chr5	94325900	94326900	0.12079684736917402
chr5	94326000	94327000	-0.2867124161789458
chr5	94326100	94327100	-0.5854845548043286
chr5	94326200	94327200	0.004320913034686021
chr5	94326300	94327300	0.2365418697785349
chr5	94326400	94327400	0.34307721354439885
chr5	94326500	94327500	0.13993765808957728
chr5	94326600	94327600	0.14144163388482142
chr5	94326700	94327700	-0.2874151043498481
chr5	94326800	94327800	-0.33578900059753586
chr5	94326900	94327900	-0.1915658527763132
chr5	94327000	94328000	0.09349485849292737
chr5	94327100	94328100	0.5075722813928621
chr5	94327200	94328200	0.9987148200978594
chr5	94327300	94328300	0.5898894165351141
chr5	94327400	94328400	0.70763310938691
chr5	94327500	94328500	1.1502669602727174
chr5	94327600	94328600	0.9846184630309668
chr5	94327700	94328700	1.4984367826336775
chr5	94327800	94328800	1.5373444236961755
chr5	94327900	94328900	1.0251478226459008
chr5	94328000	94329000	0.9373714838194782
chr5	94328100	94329100	0.6426976829940918
chr5	94328200	94329200	0.4711449698353987
chr5	94328300	94329300	0.009925991903913021
chr5	94328400	94329400	-0.5264829527455024
chr5	94328500	94329500	-0.26565872119192463
chr5	94328600	94329600	-0.10513670670346446
chr5	94328700	94329700	-0.3785057906360827
chr5	94328800	94329800	-1.2308123641148965
chr5	94328900	94329900	-1.0647161195069803
chr5	94329000	94330000	-0.9845107013957484
chr5	94329100	94330100	-0.6349994287011242
chr5	94329200	94330200	-1.1137709662387971
chr5	94329300	94330300	-0.5921662510032053
chr5	94329400	94330400	-0.03232961740775698
chr5	94329500	94330500	-0.1352608534001352
chr5	94329600	94330600	-0.22041143747793307
chr5	94329700	94330700	-0.6662273943008152
chr5	94329800	94330800	-0.1257931308806971
chr5	94329900	94330900	-0.0315681251906802
chr5	94330000	94331000	-0.0366566544172678
chr5	94330100	94331100	-0.17877432801768114
chr5	94330200	94331200	0.3720049717525628
chr5	94330300	94331300	0.4390530102872477
chr5	94330400	94331400	0.33489935452951475
chr5	94332300	94333300	2.3402435012216767
chr5	94333000	94334000	0.5373856261193765
chr5	94333100	94334100	0.271329791752172
chr5	94333200	94334200	-0.30760728442490715
chr5	94333300	94334300	-0.7382904599940672
chr5	94333400	94334400	-1.001379874668712
chr5	94333500	94334500	-1.168126252333646
chr5	94333600	94334600	-0.2527728600922993
chr5	94333700	94334700	-0.0314358036968995
chr5	94333800	94334800	-0.18089442521721494
chr5	94333900	94334900	-0.10224696065652776
chr5	94334000	94335000	0.3375405579234038
chr5	94334100	94335100	0.18246512305985807
chr5	94334200	94335200	0.37010143714213456
chr5	94334300	94335300	0.050661892617257
chr5	94334400	94335400	0.37633447080030796
chr5	94334500	94335500	1.059078510376827
chr5	94334600	94335600	0.8302003730405159
chr5	94334700	94335700	1.1264962838724115
chr5	94334800	94335800	1.379201577324096
chr5	94334900	94335900	1.510925371062202
chr5	94335000	94336000	1.295935725258861
chr5	94335100	94336100	1.837324639258892
chr5	94335200	94336200	1.4607854287659845
chr5	94335300	94336300	1.7591635040326083
chr5	94335400	94336400	1.7946010393503518
chr5	94336500	94337500	-0.2297133481470557
chr5	94336600	94337600	-0.041755862978427975
chr5	94336700	94337700	0.4321003049269459
chr5	94336800	94337800	0.9849256492162056
chr5	94336900	94337900	0.2098871801517779
chr5	94337000	94338000	0.5283275965615615
chr5	94337100	94338100	1.1555557415970623
chr5	94337200	94338200	1.2941479140834709
chr5	94337300	94338300	1.7537291331831562
chr5	94337400	94338400	1.4048531558842996
chr5	94337500	94338500	0.7932917113084323
chr5	94337600	94338600	0.4907927377116743
chr5	94337700	94338700	0.14168561943058966
chr5	94337800	94338800	0.2401258223950513
chr5	94337900	94338900	0.8186294919847663
chr5	94338000	94339000	0.3631281349258459
chr5	94338100	94339100	-0.3757417502452596
chr5	94338200	94339200	-0.3311677523408757
chr5	94338300	94339300	-0.6027659383715737
chr5	94338400	94339400	-0.7658988464981988
chr5	94338500	94339500	0.10963435880690076
chr5	94338600	94339600	0.1726239408866859
chr5	94338700	94339700	0.244906939464162
chr5	94338800	94339800	-0.3351649271511907
chr5	94338900	94339900	-0.4760490096994467
chr5	94339000	94340000	-0.2272452059718524
chr5	94339100	94340100	-0.34496534469346324
chr5	94339200	94340200	-0.7579340063425151
chr5	94339300	94340300	-0.2718078209951179
chr5	94339400	94340400	0.7444670952225401
chr5	94339500	94340500	0.8228616481200883
chr5	94339600	94340600	0.7879845997767585
chr5	94339700	94340700	0.5390519553418952
chr5	94339800	94340800	0.6755966881244131
chr5	94339900	94340900	1.1145299093094698
chr5	94340000	94341000	0.8488871477920255
chr5	94340100	94341100	1.2234703658432742
chr5	94340200	94341200	1.5927416012895423
chr5	94340300	94341300	0.8813816206445105
chr5	94340400	94341400	0.8513745556472784
chr5	94340500	94341500	1.213050224276654
chr5	94340600	94341600	1.3944179837578967
chr5	94340700	94341700	1.805559828789396
chr5	94340800	94341800	1.9345050359913247
chr5	94340900	94341900	1.2808713007567074
chr5	94341000	94342000	2.0695916021684075
chr5	94341100	94342100	1.9175881631359264
chr5	94341200	94342200	2.346209183648922
chr5	94341300	94342300	2.0473854438275167
chr5	94341400	94342400	1.8542394977823395
chr5	94341500	94342500	1.4064735046725136
chr5	94341600	94342600	1.42476118483235
chr5	94341700	94342700	0.9715628458187936
chr5	94341800	94342800	1.245444934487306
chr5	94341900	94342900	1.5811574283772676
chr5	94342000	94343000	1.074019169642922
chr5	94342100	94343100	0.92726067380461
chr5	94342200	94343200	0.3659424479381911
chr5	94342300	94343300	0.4887635515808027
chr5	94342400	94343400	0.40392429071372704
chr5	94342500	94343500	0.16589019009262454
chr5	94342600	94343600	0.06408200536664081
chr5	94342700	94343700	0.1987551762965136
chr5	94342800	94343800	-0.11756552931411172
chr5	94342900	94343900	-0.4001892094240588
chr5	94343000	94344000	-0.273720301055087
chr5	94343100	94344100	-0.16314140807551913
chr5	94343200	94344200	-0.3016958074125747
chr5	94343300	94344300	-0.17583351987383086
chr5	94343400	94344400	-0.1934198499159007
chr5	94343500	94344500	-0.020588234389876267
chr5	94343600	94344600	0.2688781385516721
chr5	94343700	94344700	0.5269564881559103
chr5	94343800	94344800	0.8191919183201728
chr5	94343900	94344900	1.165934220223521
chr5	94344000	94345000	0.7842000652556487
chr5	94344100	94345100	1.149994168386492
chr5	94344200	94345200	1.2128515385657193
chr5	94344300	94345300	1.8800117919274848
chr5	94344400	94345400	1.9606217402654889
chr5	94344500	94345500	2.5188010309359874
chr5	94344600	94345600	2.2837436703377016
chr5	94344700	94345700	2.2452641863909446
chr5	94344800	94345800	1.6127225073333038
chr5	94344900	94345900	1.3897203938735478
chr5	94345000	94346000	1.0728220075031283
chr5	94345100	94346100	0.9562449480934412
chr5	94345200	94346200	0.7398835628631423
chr5	94345300	94346300	0.6497344149494206
chr5	94345400	94346400	0.4989969535779046
chr5	94345500	94346500	0.16667731581560188
chr5	94345600	94346600	0.6323853724252542
chr5	94345700	94346700	0.4491648717171399
chr5	94345800	94346800	0.9900017102048788
chr5	94345900	94346900	1.2670629396995805
chr5	94346000	94347000	1.1568222816627547
chr5	94346100	94347100	1.176908932426323
chr5	94346200	94347200	1.7094585072209831
chr5	94346300	94347300	1.3531516938228665
chr5	94346400	94347400	1.4743011831967665
chr5	94346500	94347500	1.5071877510838891
chr5	94346600	94347600	1.2606168279216785
chr5	94346700	94347700	1.3407165559909062
chr5	94346800	94347800	1.0985600686368613
chr5	94346900	94347900	1.1022632583012442
chr5	94347000	94348000	1.7132236105019627
chr5	94347100	94348100	1.5393161597682246
chr5	94347200	94348200	1.2568916150637253
chr5	94347300	94348300	1.8628885102561985
chr5	94347400	94348400	1.7144616390500935
chr5	94347500	94348500	1.717518825658994
chr5	94347600	94348600	1.3039839551661483
chr5	94347700	94348700	1.1322336863732632
chr5	94347800	94348800	1.56219749769147
chr5	94347900	94348900	1.2113430608118991
chr5	94348000	94349000	1.2214420978959266
chr5	94348100	94349100	0.9536105232168216
chr5	94348200	94349200	0.9873663730405148
chr5	94348300	94349300	0.9864635628660756
chr5	94348400	94349400	1.2792452746505942
chr5	94348500	94349500	1.4526739938199629
chr5	94348600	94349600	1.453641561432955
chr5	94348700	94349700	1.7837044343093278
chr5	94348800	94349800	1.4726902593018434
chr5	94348900	94349900	1.9076611069221103
chr5	94349000	94350000	1.628731238359514
chr5	94349100	94350100	2.11728136185458
chr5	94349200	94350200	1.5597341751640912
chr5	94349300	94350300	1.7503214309854531
chr5	94349400	94350400	1.6853938934817354
chr5	94349500	94350500	1.8276981437532835
chr5	94349600	94350600	2.117326546462208
chr5	94349700	94350700	2.2950720457081983
chr5	94349800	94350800	2.223035195322772
chr5	94349900	94350900	2.3110873962659686
chr5	94350400	94351400	2.1457115883174818
chr5	94350500	94351500	0.8978491897100959
chr5	94350600	94351600	0.4491411712322047
chr5	94350700	94351700	-0.19822577901813293
chr5	94350800	94351800	-0.2342130723192535
chr5	94350900	94351900	-0.6583334735185102
chr5	94351000	94352000	-1.1166615286689174
chr5	94351100	94352100	-0.3559774080691188
chr5	94351200	94352200	-0.29539300380449685
chr5	94351300	94352300	-0.26113926014226874
chr5	94351400	94352400	-0.11576044473572356
chr5	94351500	94352500	0.5113928170083586
chr5	94351600	94352600	0.8210120797721461
chr5	94351700	94352700	0.860404346466668
chr5	94351800	94352800	0.5838625903821577
chr5	94351900	94352900	0.2378740651318074
chr5	94352000	94353000	0.8238133325594852
chr5	94352100	94353100	0.02032190713574661
chr5	94352200	94353200	0.2178148679762835
chr5	94352300	94353300	-0.020642616731806968
chr5	94352400	94353400	0.19659251634900607
chr5	94352500	94353500	0.2393294935625581
chr5	94352600	94353600	0.21335495010424493
chr5	94352700	94353700	0.3541114354758154
chr5	94352800	94353800	0.5357179768966251
chr5	94352900	94353900	1.2494454684895286
chr5	94353000	94354000	1.0253696028668324
chr5	94353100	94354100	1.1016026399065737
chr5	94353200	94354200	0.9607064581579448
chr5	94353300	94354300	1.090732414408084
chr5	94353400	94354400	0.969262791068663
chr5	94353500	94354500	1.2187064649053028
chr5	94353600	94354600	1.676598503014194
chr5	94353700	94354700	1.6780730238418151
chr5	94353800	94354800	1.1526309112605684
chr5	94353900	94354900	0.9682397468643436
chr5	94354000	94355000	1.4120927595744226
chr5	94354100	94355100	0.8460636379613803
chr5	94354200	94355200	0.8963021726620367
chr5	94354300	94355300	1.1141618318676807
chr5	94354400	94355400	1.5225144459505966
chr5	94354500	94355500	1.0942425122665194
chr5	94354600	94355600	0.9936584288003462
chr5	94354700	94355700	1.0432678297518454
chr5	94354800	94355800	1.8349974426436308
chr5	94354900	94355900	1.7398368385550642
chr5	94355000	94356000	1.1064080272058594
chr5	94355100	94356100	1.5497102996749152
chr5	94355200	94356200	0.995978508777172
chr5	94355300	94356300	0.5829396193954833
chr5	94355400	94356400	0.468266258913906
chr5	94355500	94356500	0.8648419119870132
chr5	94355600	94356600	0.7363229455379492
chr5	94355700	94356700	0.6642182249441108
chr5	94356800	94357800	1.5526464093469354
chr5	94356900	94357900	1.3080169010548777
chr5	94357000	94358000	1.8633542024138061
chr5	94357100	94358100	1.7739722835472285
chr5	94357200	94358200	2.294535598476811
chr5	94357300	94358300	2.469368968619237
chr5	94357400	94358400	2.456854387117188
chr5	94357500	94358500	2.2526792851498056
chr5	94357600	94358600	2.0203616363133867
chr5	94357700	94358700	1.8709410194688576
chr5	94357800	94358800	2.136029472322067
chr5	94357900	94358900	2.30385902486885
chr5	94358000	94359000	1.7530091731307367
chr5	94358100	94359100	2.0333894478322305
chr5	94358200	94359200	2.2087100125333596
chr5	94358300	94359300	2.4610808788022305
chr5	94358400	94359400	2.7604345482596053
chr5	94358500	94359500	2.2396122992469962
chr5	94358600	94359600	2.013062699326415
chr5	94358700	94359700	1.4773109957681303
chr5	94358800	94359800	1.3659665376469121
chr5	94358900	94359900	1.5795447494526744
chr5	94359000	94360000	1.3174042131457302
chr5	94359100	94360100	1.021775484167245
chr5	94359200	94360200	0.9345195202238752
chr5	94359300	94360300	1.0138766505156172
chr5	94359400	94360400	0.5737551071718301
chr5	94359500	94360500	1.0574771369173122
chr5	94359600	94360600	1.1571367726715842
chr5	94359700	94360700	1.322524373203949
chr5	94359800	94360800	1.5274245545903409
chr5	94359900	94360900	1.3709119343372926
chr5	94360000	94361000	1.7408277188312282
chr5	94360100	94361100	2.1313186334911642
chr5	94360200	94361200	2.1129556326044923
chr5	94360300	94361300	2.042782189210549
chr5	94360400	94361400	2.5152389163611715
chr5	94360500	94361500	2.7136889795836745
chr5	94360600	94361600	2.923655286498996
chr5	94360700	94361700	2.6836236825022777
chr5	94360800	94361800	2.1443916583693503
chr5	94360900	94361900	2.3297048134280103
chr5	94361000	94362000	2.0531438941720945
chr5	94361100	94362100	2.1352077147745656
chr5	94361200	94362200	2.0377562410431347
chr5	94361300	94362300	1.8676660561228082
chr5	94361400	94362400	1.9205873201602224
chr5	94361500	94362500	1.6722442613041668
chr5	94361600	94362600	1.2697923071023876
chr5	94361700	94362700	1.5613668081222003
chr5	94361800	94362800	1.3185615307768734
chr5	94361900	94362900	1.573836627536237
chr5	94362000	94363000	2.348257422683398
chr5	94362100	94363100	1.7779082809016646
chr5	94362700	94363700	1.4031282709314636
chr5	94363200	94364200	0.8543478765427064
chr5	94363300	94364300	1.0003859925054184
chr5	94363400	94364400	0.28306918233895784
chr5	94363500	94364500	0.006896763768265674
chr5	94363600	94364600	0.4768351572480515
chr5	94363700	94364700	0.6899593038853644
chr5	94363800	94364800	0.82151709111608
chr5	94363900	94364900	1.2147341201538024
chr5	94364000	94365000	2.01321450798116
chr5	94364100	94365100	1.9531646232438824
chr5	94364200	94365200	1.748368652616484
chr5	94364300	94365300	2.1596150262620384
chr5	94364400	94365400	2.2643152359435343
chr5	94364500	94365500	1.9938883095761857
chr5	94364600	94365600	1.7531346855371883
chr5	94364700	94365700	2.162634631540233
chr5	94364800	94365800	2.2749482953782283
chr5	94364900	94365900	1.7491019007231718
chr5	94365000	94366000	0.8631958265240435
chr5	94365100	94366100	1.3677821787879825
chr5	94365200	94366200	1.4055379062099604
chr5	94365300	94366300	1.4578164955739703
chr5	94365400	94366400	1.5867643627956636
chr5	94365500	94366500	1.6448623100158235
chr5	94365600	94366600	2.3680031856402275
chr5	94365700	94366700	1.7798817518653285
chr5	94365800	94366800	1.6562229389577747
chr5	94365900	94366900	1.986029709282632
chr5	94366000	94367000	2.6440015048002152
chr5	94366100	94367100	2.1920875953935384
chr5	94366200	94367200	2.0932487618905142
chr5	94366300	94367300	1.377730942012554
chr5	94366400	94367400	1.0220152217174563
chr5	94366500	94367500	0.9256392498590472
chr5	94366600	94367600	0.1893467867668721
chr5	94366700	94367700	0.2423932836978716
chr5	94366800	94367800	0.2947275087046561
chr5	94366900	94367900	0.3956853790676007
chr5	94367000	94368000	-0.5016270880244658
chr5	94367100	94368100	-0.1973055272305126
chr5	94367200	94368200	0.3893309902483871
chr5	94367300	94368300	1.016947522129458
chr5	94367400	94368400	0.6287142434832064
chr5	94367500	94368500	0.5012864204513984
chr5	94367600	94368600	0.5880623933394463
chr5	94367700	94368700	0.2957004823456431
chr5	94367800	94368800	0.4436358976632702
chr5	94367900	94368900	0.8292231392891587
chr5	94368000	94369000	0.9997796504896287
chr5	94368100	94369100	0.4746385388878894
chr5	94368200	94369200	-0.5383263030186853
chr5	94368300	94369300	-1.059943959707372
chr5	94368400	94369400	-1.0084467465312832
chr5	94368500	94369500	-0.6360519072744123
chr5	94368600	94369600	-0.2843738181384444
chr5	94368700	94369700	0.22347696201565947
chr5	94368800	94369800	0.4311442615379685
chr5	94368900	94369900	-0.5313162810763543
chr5	94369000	94370000	-0.15771105812831826
chr5	94369100	94370100	-0.009384916041834106
chr5	94369200	94370200	0.3725325654323996
chr5	94369300	94370300	0.7999036994390916
chr5	94369400	94370400	1.0859258543627186
chr5	94369500	94370500	0.8079903028392136
chr5	94369600	94370600	0.6630028506988805
chr5	94369700	94370700	1.1001924018368112
chr5	94369800	94370800	0.6604918420069564
chr5	94369900	94370900	1.3196427256034498
chr5	94370000	94371000	1.4936531425192774
chr5	94370100	94371100	1.532280297615426
chr5	94370200	94371200	1.4379606174010946
chr5	94370300	94371300	0.7539526565958257
chr5	94370400	94371400	1.0459286376740675
chr5	94370500	94371500	1.0578093086249138
chr5	94370600	94371600	1.169316667298686
chr5	94370700	94371700	0.7303515659713714
chr5	94370800	94371800	0.9483410765710916
chr5	94370900	94371900	0.3471597906976783
chr5	94371000	94372000	0.1163004603483384
chr5	94371100	94372100	0.3444273199597071
chr5	94371200	94372200	0.7508679776177278
chr5	94371300	94372300	1.1354645579411866
chr5	94371400	94372400	1.5226159602758416
chr5	94371500	94372500	1.812845015110003
chr5	94371600	94372600	1.3779465841819654
chr5	94371700	94372700	1.4527263556356107
chr5	94371800	94372800	1.745250145258197
chr5	94371900	94372900	2.035043871202059
chr5	94372000	94373000	2.179716116429287
chr5	94372100	94373100	2.103097410863488
chr5	94372200	94373200	2.0322638546361085
chr5	94372300	94373300	2.1154734145754435
chr5	94372400	94373400	1.5321460165241363
chr5	94372500	94373500	1.8611101231964415
chr5	94372600	94373600	2.020699750205308
chr5	94372700	94373700	1.7097583526812292
chr5	94372800	94373800	0.6266453082446408
chr5	94372900	94373900	0.6681461152217762
chr5	94373000	94374000	0.893065198494719
chr5	94373100	94374100	0.3724751916853583
chr5	94373200	94374200	-0.003499642736609594
chr5	94373300	94374300	-0.05690850378516489
chr5	94373400	94374400	0.311603650548368
chr5	94373500	94374500	-0.22076341743145853
chr5	94373600	94374600	-0.5538394363728214
chr5	94373700	94374700	-0.3987046427689357
chr5	94373800	94374800	0.5897311577311672
chr5	94373900	94374900	0.2987831187112323
chr5	94374000	94375000	-0.004153412797052938
chr5	94374100	94375100	0.6757438396258868
chr5	94374400	94375400	0.6096360153433258
chr5	94374500	94375500	0.5005792040019001
chr5	94374600	94375600	0.6765647530413159
chr5	94374700	94375700	1.2153433449312123
chr5	94374800	94375800	1.1171033125819567
chr5	94375000	94376000	1.7451327732957096
chr5	94375100	94376100	1.8784910479786523
chr5	94375200	94376200	1.4548589750712342
chr5	94375300	94376300	1.2488293998061826
chr5	94375400	94376400	1.3345688369498891
chr5	94375500	94376500	1.5165220194474478
chr5	94375600	94376600	1.6584764644680507
chr5	94375700	94376700	1.6184501439775767
chr5	94375800	94376800	1.3384488075928271
chr5	94375900	94376900	1.5235944297674082
chr5	94376000	94377000	1.6505699489654662
chr5	94376100	94377100	1.3300395429141656
chr5	94376200	94377200	1.7098093104957683
chr5	94376300	94377300	1.9789843246528789
chr5	94376400	94377400	2.2838118324263053
chr5	94376500	94377500	2.2903507922372452
chr5	94376600	94377600	2.8343797253849954
chr5	94376700	94377700	2.5482534424235954
chr5	94376800	94377800	2.543548158649164
chr5	94376900	94377900	2.438420965227647
chr5	94377000	94378000	1.6773900284887002
chr5	94377100	94378100	1.4684787539797344
chr5	94377200	94378200	1.6832510140397932
chr5	94377300	94378300	1.6756530582189704
chr5	94377400	94378400	1.1776374288421914
chr5	94377500	94378500	1.448063164655436
chr5	94377600	94378600	0.865065448465091
chr5	94377700	94378700	0.8215803505742476
chr5	94377800	94378800	0.9521163205979896
chr5	94377900	94378900	0.9429924729393366
chr5	94378000	94379000	1.1870523886664692
chr5	94378100	94379100	1.1694581965732471
chr5	94378200	94379200	0.6777821725046295
chr5	94378300	94379300	0.5032725876557176
chr5	94378400	94379400	0.4662103950282068
chr5	94378500	94379500	-0.5266718337208535
chr5	94378600	94379600	0.45981187910833293
chr5	94378700	94379700	0.8458441518827768
chr5	94378800	94379800	0.6861924472243077
chr5	94379900	94380900	1.67090434570089
chr5	94380000	94381000	1.8849846350868285
chr5	94380100	94381100	2.0213450151735697
chr5	94380200	94381200	2.773250866938902
chr5	94380300	94381300	2.548134221884258
chr5	94380400	94381400	2.236218022923312
chr5	94380500	94381500	1.548847765659259
chr5	94380600	94381600	2.41357769564269
chr5	94380700	94381700	2.7133506142709742
chr5	94380800	94381800	2.2174312270229946
chr5	94380900	94381900	1.810938549075436
chr5	94381000	94382000	1.429185186488075
chr5	94381100	94382100	0.91638266305695
chr5	94381200	94382200	0.7262324570102967
chr5	94381300	94382300	0.6195547502144818
chr5	94381400	94382400	0.9899683062308868
chr5	94381500	94382500	1.2654365545381725
chr5	94381600	94382600	0.8883566699726843
chr5	94381700	94382700	0.8271659481753859
chr5	94381800	94382800	0.8548650464041119
chr5	94381900	94382900	1.289965312523539
chr5	94382000	94383000	1.6479081541192078
chr5	94382100	94383100	0.9807049656943412
chr5	94382200	94383200	0.4748168192128321
chr5	94382300	94383300	0.5135268603551874
chr5	94382400	94383400	0.3924014081113291
chr5	94382500	94383500	0.9130322548999048
chr5	94382600	94383600	0.9994461213140106
chr5	94382700	94383700	0.8328320894731639
chr5	94382800	94383800	0.8621721998110348
chr5	94382900	94383900	0.33427081890625016
chr5	94383000	94384000	-0.35465719685038954
chr5	94383100	94384100	0.10012977923632828
chr5	94383200	94384200	0.7990284051229799
chr5	94383300	94384300	0.9756633061241574
chr5	94383400	94384400	1.2417297545671373
chr5	94383500	94384500	1.1693121420725558
chr5	94383600	94384600	1.6696182091940557
chr5	94383700	94384700	1.9111479360399068
chr5	94383800	94384800	1.71559222934367
chr5	94383900	94384900	2.144360647646465
chr5	94384000	94385000	2.6698204459382366
chr5	94384100	94385100	3.1451627415419763
chr5	94384200	94385200	3.0239917204824867
chr5	94384300	94385300	2.9155729272216004
chr5	94384400	94385400	3.2097970548649872
chr5	94384500	94385500	3.3379848518670574
chr5	94384600	94385600	2.9006677633544524
chr5	94384700	94385700	2.9579754341045623
chr5	94384800	94385800	2.90222871458807
chr5	94384900	94385900	2.459714101987484
chr5	94385000	94386000	2.390508071854829
chr5	94385100	94386100	1.975408845177264
chr5	94385200	94386200	1.9534626445831835
chr5	94385300	94386300	1.985748269144053
chr5	94385400	94386400	2.17781160755581
chr5	94385500	94386500	1.9288805130877882
chr5	94385600	94386600	1.598144102588881
chr5	94385700	94386700	1.1252795795724757
chr5	94385800	94386800	1.5717943485235557
chr5	94385900	94386900	1.3565165780091233
chr5	94386000	94387000	1.7600091417267882
chr5	94386100	94387100	2.141541443087194
chr5	94386200	94387200	1.8335593678060769
chr5	94386300	94387300	1.6259152916331645
chr5	94386400	94387400	0.9948060262696016
chr5	94386500	94387500	0.7432563013431935
chr5	94386600	94387600	0.7911958410944127
chr5	94386700	94387700	1.40336755932136
chr5	94386800	94387800	1.0934879877925276
chr5	94386900	94387900	1.6699945719707303
chr5	94387000	94388000	1.5858312065660634
chr5	94387100	94388100	1.250362230216724
chr5	94387200	94388200	1.4627136978474864
chr5	94387300	94388300	1.7883068442478969
chr5	94387400	94388400	1.828963821747959
chr5	94387500	94388500	1.9042560422720864
chr5	94387600	94388600	1.787694883353741
chr5	94387700	94388700	1.6700459583960163
chr5	94387800	94388800	1.4184643598992206
chr5	94387900	94388900	1.1297312610801509
chr5	94388000	94389000	1.1109477449448082
chr5	94388100	94389100	1.9449134103953667
chr5	94388200	94389200	2.4105010350321323
chr5	94388300	94389300	2.8432363255325948
chr5	94388400	94389400	2.411829968971308
chr5	94388500	94389500	2.0060886376599183
chr5	94388600	94389600	1.8820111027630952
chr5	94388700	94389700	1.9519038271118407
chr5	94388800	94389800	1.912844554460816
chr5	94388900	94389900	1.7945472857652462
chr5	94389000	94390000	1.4213852934045403
chr5	94389100	94390100	0.7475113633013056
chr5	94389200	94390200	0.2521831182280424
chr5	94389300	94390300	-0.15692261245995173
chr5	94389400	94390400	0.2519389692838706
chr5	94389500	94390500	1.0200621368091922
chr5	94389600	94390600	1.649533615010642
chr5	94389700	94390700	0.9599740261814308
chr5	94389800	94390800	0.9530829957755778
chr5	94389900	94390900	1.4378388691407915
chr5	94390000	94391000	1.6519665965503476
chr5	94390100	94391100	1.891521307167307
chr5	94390200	94391200	2.202302175151748
chr5	94390300	94391300	1.8263307173773968
chr5	94390400	94391400	2.0717332491831164
chr5	94390500	94391500	1.7954569140976997
chr5	94390600	94391600	1.7273056792445494
chr5	94390700	94391700	2.1563768412531563
chr5	94390800	94391800	2.3133758389220964
chr5	94390900	94391900	2.0124141238999878
chr5	94391000	94392000	1.8117495913519068
chr5	94391100	94392100	1.411495486945913
chr5	94391200	94392200	1.003312282978329
chr5	94391300	94392300	1.3008052840022482
chr5	94391400	94392400	1.3650584280427898
chr5	94391500	94392500	1.4177118321109086
chr5	94391600	94392600	1.0646638427609287
chr5	94391700	94392700	0.7459899775499964
chr5	94391800	94392800	1.1800605131309243
chr5	94391900	94392900	1.2859341445805694
chr5	94392000	94393000	1.5421176696590169
chr5	94392100	94393100	1.2761051919583366
chr5	94392200	94393200	1.1183610231129242
chr5	94392300	94393300	1.1862894777244168
chr5	94392400	94393400	1.5061367664288074
chr5	94392500	94393500	1.3774838844428492
chr5	94392600	94393600	1.4262909470547334
chr5	94392700	94393700	1.60967121017232
chr5	94392800	94393800	1.3247459247545281
chr5	94392900	94393900	1.5323624547197008
chr5	94393000	94394000	1.506338492207837
chr5	94393100	94394100	2.216211775339333
chr5	94393200	94394200	2.4558072933518345
chr5	94393300	94394300	2.7419918044330847
chr5	94393400	94394400	2.1569942204042905
chr5	94393500	94394500	1.8791110244195792
chr5	94393600	94394600	1.7017078049809131
chr5	94393700	94394700	1.4063811444323495
chr5	94393800	94394800	1.2853405439192322
chr5	94393900	94394900	0.7674857347303107
chr5	94394000	94395000	0.4253245807389402
chr5	94394100	94395100	-0.09196990701180513
chr5	94394200	94395200	0.25569709651375155
chr5	94394300	94395300	-0.17702257774740787
chr5	94394400	94395400	-0.26074153723192744
chr5	94394500	94395500	-0.4896265310800208
chr5	94394600	94395600	0.1688728304557219
chr5	94394700	94395700	0.16304360148560668
chr5	94394800	94395800	0.4861000427613681
chr5	94394900	94395900	0.4469076285290749
chr5	94395000	94396000	0.9147331583005692
chr5	94395100	94396100	0.8751480652063119
chr5	94395200	94396200	0.3731493239569391
chr5	94395300	94396300	0.19518951877516247
chr5	94395400	94396400	0.3033988083065807
chr5	94395500	94396500	0.6570119611685298
chr5	94395600	94396600	-0.1892260872189329
chr5	94395700	94396700	-0.5969195206221428
chr5	94395800	94396800	-0.8997627495688219
chr5	94395900	94396900	-0.6266592922986903
chr5	94396000	94397000	-0.5882967432766849
chr5	94396100	94397100	-0.8105927432585244
chr5	94396200	94397200	-0.9014452770649608
chr5	94396300	94397300	-0.5715720614811411
chr5	94396400	94397400	-1.1969232421943294
chr5	94396500	94397500	-1.3934302119167208
chr5	94396600	94397600	-0.8153373709850428
chr5	94396700	94397700	-0.6005349795063339
chr5	94396800	94397800	-0.01709250708992637
chr5	94396900	94397900	-0.08917383024539699
chr5	94397000	94398000	0.08264054273172823
chr5	94397100	94398100	0.9359111949993292
chr5	94397200	94398200	1.3420363369018389
chr5	94397300	94398300	1.6609165633941698
chr5	94397400	94398400	2.434887426598884
chr5	94397500	94398500	2.7257211847184952
chr5	94397600	94398600	2.5083818179369683
chr5	94397700	94398700	3.246452365677863
chr5	94397800	94398800	2.884707961342625
chr5	94397900	94398900	3.229200772422334
chr5	94398000	94399000	3.1713141241977736
chr5	94398100	94399100	2.9553774783225983
chr5	94398200	94399200	2.544221202113795
chr5	94398300	94399300	1.9315016037460748
chr5	94398400	94399400	2.0665924686282646
chr5	94398500	94399500	2.4476026008421305
chr5	94398600	94399600	2.5358635593580345
chr5	94398700	94399700	2.4579959823083444
chr5	94398800	94399800	2.436622115483773
chr5	94398900	94399900	2.3375066346933586
chr5	94399000	94400000	1.6873991954365595
chr5	94399100	94400100	2.0954673017444523
chr5	94399200	94400200	2.0652027202498333
chr5	94399300	94400300	2.3757175641318358
chr5	94399400	94400400	2.280387418214864
chr5	94399500	94400500	1.9473641636414896
chr5	94399600	94400600	1.6944254770634413
chr5	94399700	94400700	1.6641836820135063
chr5	94399800	94400800	1.2635718599337482
chr5	94399900	94400900	0.9965236895045556
chr5	94400000	94401000	1.4233821706339884
chr5	94400100	94401100	0.8233035974920525
chr5	94400200	94401200	0.8710004747934091
chr5	94400300	94401300	0.7788597598482235
chr5	94400400	94401400	0.4541029004172921
chr5	94400500	94401500	0.16410772914458074
chr5	94400600	94401600	0.358810479442148
chr5	94400700	94401700	0.13099280788601142
chr5	94400800	94401800	-0.2454510902764897
chr5	94400900	94401900	0.17174525391536485
chr5	94401000	94402000	0.2186447984692574
chr5	94401100	94402100	0.2934802445634142
chr5	94401200	94402200	-0.05311028327506373
chr5	94401300	94402300	-0.3027288007520901
chr5	94401400	94402400	-0.3790954895604796
chr5	94401500	94402500	0.22130612950185005
chr5	94401600	94402600	0.3723635624527108
chr5	94401700	94402700	0.3978097358164249
chr5	94401800	94402800	1.0620321367371397
chr5	94401900	94402900	0.34032465904143544
chr5	94402000	94403000	-0.6414664650658017
chr5	94402100	94403100	-0.5875413448272526
chr5	94402200	94403200	0.5462016987756839
chr5	94402300	94403300	0.8388750719571123
chr5	94402400	94403400	0.8382011844485202
chr5	94402500	94403500	-0.1247282968063484
chr5	94402600	94403600	-0.7252112555942353
chr5	94402700	94403700	-0.018124904816131184
chr5	94402800	94403800	0.7074758599808484
chr5	94402900	94403900	1.2895106271629615
chr5	94403000	94404000	1.8737894375411859
chr5	94403100	94404100	1.9473831347801696
chr5	94403200	94404200	1.5408426968827167
chr5	94403300	94404300	1.7658420520084228
chr5	94403400	94404400	2.125126166326905
chr5	94403500	94404500	2.9745161704200167
chr5	94403600	94404600	3.415841766029529
chr5	94403700	94404700	3.2919557238041453
chr5	94403800	94404800	3.1507656609510355
chr5	94403900	94404900	2.7737154705650937
chr5	94404000	94405000	2.639629139591462
chr5	94404100	94405100	2.2253073698043027
chr5	94404200	94405200	2.6468871241168443
chr5	94404300	94405300	2.760250962988652
chr5	94404400	94405400	2.432631863140064
chr5	94404500	94405500	1.9235720458730248
chr5	94404600	94405600	1.7114164537013885
chr5	94404700	94405700	1.3943017958571988
chr5	94404800	94405800	0.7098161132317689
chr5	94404900	94405900	0.733627824187396
chr5	94405000	94406000	0.9453059713199016
chr5	94405100	94406100	1.7374801061788503
chr5	94405200	94406200	1.2650601243050192
chr5	94405300	94406300	0.8382906505707867
chr5	94405400	94406400	0.36117532228573135
chr5	94405500	94406500	0.235331791907129
chr5	94405600	94406600	0.5645863293114015
chr5	94405700	94406700	0.4729960969355507
chr5	94405800	94406800	0.7275954165809059
chr5	94405900	94406900	1.0013596934708755
chr5	94406000	94407000	1.283800858222966
chr5	94406100	94407100	1.233505461534113
chr5	94406200	94407200	1.2784307493542997
chr5	94406300	94407300	1.2531002061385836
chr5	94406400	94407400	1.9574099847698256
chr5	94406500	94407500	2.4417175103063147
chr5	94406600	94407600	2.742622106782876
chr5	94406700	94407700	2.8502169153903507
chr5	94406800	94407800	2.5194457135593016
chr5	94406900	94407900	1.7184920163861264
chr5	94407000	94408000	1.9572750993951489
chr5	94407100	94408100	1.5844463017330843
chr5	94407200	94408200	1.4279213571383382
chr5	94407300	94408300	1.1330109347856243
chr5	94407400	94408400	0.9834744036760272
chr5	94407500	94408500	0.3297971097502545
chr5	94407600	94408600	0.553755886159765
chr5	94407700	94408700	0.7644886723078869
chr5	94407800	94408800	1.4131353790799388
chr5	94407900	94408900	1.3393017956936646
chr5	94408000	94409000	0.834816588142979
chr5	94408100	94409100	0.7799737644745999
chr5	94408200	94409200	1.1368808009834557
chr5	94408300	94409300	1.34385402281901
chr5	94408400	94409400	1.1857075367638863
chr5	94408500	94409500	1.524724620878674
chr5	94408600	94409600	1.0060871877908035
chr5	94408700	94409700	0.4264649358879602
chr5	94408800	94409800	0.4514939456877221
chr5	94408900	94409900	0.8745417159365694
chr5	94409000	94410000	0.7699472851228053
chr5	94409100	94410100	0.6628231255099576
chr5	94410900	94411900	-0.1876960275238294
chr5	94411000	94412000	0.143554602404177
chr5	94411100	94412100	-0.8217231544207982
chr5	94411200	94412200	-0.0875396068863519
chr5	94411300	94412300	0.7319431703813142
chr5	94411400	94412400	0.6113665667081155
chr5	94411500	94412500	0.23712638166202465
chr5	94411600	94412600	0.348596304217292
chr5	94411700	94412700	1.0016481672992503
chr5	94411800	94412800	1.338852963865108
chr5	94411900	94412900	1.0075631892953778
chr5	94412000	94413000	0.7127891473027022
chr5	94412100	94413100	1.699803658691018
chr5	94412200	94413200	1.607304131661295
chr5	94412300	94413300	0.6080138581343444
chr5	94412400	94413400	1.0868422819106276
chr5	94412500	94413500	1.4893543611574052
chr5	94412600	94413600	1.6153060767355834
chr5	94412700	94413700	1.3795845627224814
chr5	94412800	94413800	1.1670314282318113
chr5	94412900	94413900	0.8293502186179087
chr5	94413000	94414000	1.3192426739796672
chr5	94413100	94414100	1.9741312531611768
chr5	94413200	94414200	1.758695529551186
chr5	94413300	94414300	1.8512877279134623
chr5	94413400	94414400	1.9324768741888192
chr5	94413500	94414500	1.8001087991737457
chr5	94413600	94414600	1.2824262669028117
chr5	94413700	94414700	1.3009342868269351
chr5	94413800	94414800	1.386877729917185
chr5	94413900	94414900	1.566458103028366
chr5	94414000	94415000	1.3452688362655851
chr5	94414100	94415100	0.6374385104758872
chr5	94414200	94415200	1.0713694828055322
chr5	94414300	94415300	1.558072361917182
chr5	94414400	94415400	1.2153397669045127
chr5	94414500	94415500	1.1784306351957017
chr5	94414600	94415600	1.4068234417473608
chr5	94414700	94415700	1.0889152400843287
chr5	94414800	94415800	1.0236261709987329
chr5	94414900	94415900	1.2311052799781677
chr5	94415000	94416000	1.2964975358314177
chr5	94415100	94416100	1.4805380519458875
chr5	94415200	94416200	1.5839647133735637
chr5	94415300	94416300	1.784497882169847
chr5	94415400	94416400	1.35824717424926
chr5	94415500	94416500	1.9462230714859992
chr5	94415600	94416600	1.6367117715042343
chr5	94415700	94416700	1.4907651275668956
chr5	94415800	94416800	1.8571174820709881
chr5	94415900	94416900	1.2951016474347472
chr5	94416000	94417000	1.4169458952934666
chr5	94416100	94417100	1.2385498244679618
chr5	94416200	94417200	0.3958070530475745
chr5	94416300	94417300	0.04770851854744502
chr5	94416400	94417400	0.9359408923505756
chr5	94416500	94417500	0.6206802913274597
chr5	94416600	94417600	1.4914749072620488
chr5	94416700	94417700	1.3726176861745922
chr5	94416800	94417800	0.2136980226652684
chr5	94416900	94417900	-0.12030856556894433
chr5	94417000	94418000	-0.563610026176978
chr5	94417100	94418100	-0.07724862149978999
chr5	94417200	94418200	0.4018385368459979
chr5	94417300	94418300	0.4797303613371503
chr5	94417400	94418400	-0.1501179300308242
chr5	94418500	94419500	0.6329155295507082
chr5	94418600	94419600	0.8522955738302976
chr5	94418700	94419700	0.9700379111214052
chr5	94418800	94419800	1.300695327069708
chr5	94418900	94419900	1.4127359112499986
chr5	94419000	94420000	1.7243968481767027
chr5	94419100	94420100	1.9219160184872202
chr5	94419200	94420200	1.6172335010940428
chr5	94419300	94420300	1.317098889337447
chr5	94419400	94420400	1.8119400136367845
chr5	94419500	94420500	1.7333246059023408
chr5	94419600	94420600	1.3248787585930402
chr5	94419700	94420700	1.7468716792180197
chr5	94419800	94420800	1.6348441508609202
chr5	94419900	94420900	1.8108493581212333
chr5	94420000	94421000	1.5100505166286413
chr5	94420100	94421100	0.9076384920699924
chr5	94420200	94421200	0.5674724456537532
chr5	94420300	94421300	0.9999889056774024
chr5	94420400	94421400	0.8717552790894594
chr5	94420500	94421500	0.3635128741139116
chr5	94420600	94421600	0.8948170118074015
chr5	94420700	94421700	-0.013578226293769195
chr5	94420800	94421800	-0.20579868403967952
chr5	94420900	94421900	-0.08095025250466588
chr5	94421000	94422000	0.5887460337240895
chr5	94421100	94422100	1.3048882140545257
chr5	94421200	94422200	1.6489639193249237
chr5	94421300	94422300	0.4651270481107286
chr5	94421400	94422400	0.27646101156103003
chr5	94421500	94422500	0.8244826695539282
chr5	94421600	94422600	0.1305272788106265
chr5	94421700	94422700	-0.07970952584581545
chr5	94421800	94422800	-0.060184046165606624
chr5	94421900	94422900	-0.18803901767317813
chr5	94422000	94423000	-0.6815194061544853
chr5	94422100	94423100	-0.7451717020110896
chr5	94422200	94423200	-0.6784714711801942
chr5	94422300	94423300	-0.06256932780226214
chr5	94422400	94423400	0.16878569202291804
chr5	94422500	94423500	0.09818482215153387
chr5	94422600	94423600	0.1905095557448955
chr5	94422700	94423700	0.763589723171356
chr5	94422800	94423800	0.6794746809355191
chr5	94422900	94423900	1.0587466339137563
chr5	94423000	94424000	1.0452062858950202
chr5	94423100	94424100	0.6335554893711517
chr5	94423200	94424200	1.0779756536493224
chr5	94423300	94424300	1.0931006228536533
chr5	94423400	94424400	1.1028316186056488
chr5	94423500	94424500	1.0330896426874838
chr5	94423600	94424600	1.464456115689396
chr5	94423700	94424700	1.3527024685119184
chr5	94423800	94424800	1.5543999019886572
chr5	94423900	94424900	0.5012439005642105
chr5	94424000	94425000	0.4125328619555074
chr5	94424100	94425100	0.2374819935035205
chr5	94424200	94425200	-0.6269037236659754
chr5	94424300	94425300	-0.9781441057680514
chr5	94424400	94425400	-0.9128882876946416
chr5	94424500	94425500	-0.8553817331196232
chr5	94424600	94425600	-1.5065613322063125
chr5	94424700	94425700	-0.7802698472532293
chr5	94424800	94425800	-0.4492261947798486
chr5	94424900	94425900	-0.1556423391315114
chr5	94425000	94426000	-0.6721519294850031
chr5	94425100	94426100	-0.3454848043016376
chr5	94425200	94426200	0.15561379718008625
chr5	94425300	94426300	0.3974566217301044
chr5	94425400	94426400	0.7665010722451213
chr5	94425500	94426500	0.6964387572079621
chr5	94425600	94426600	0.8761809680265282
chr5	94425700	94426700	0.3839160431995876
chr5	94425800	94426800	0.6408136796816098
chr5	94425900	94426900	0.5401493341895631
chr5	94426000	94427000	1.5655218367919836
chr5	94426100	94427100	0.6758251987762114
chr5	94426200	94427200	0.2680945107596522
chr5	94426300	94427300	0.6595286654710395
chr5	94426400	94427400	0.2297244521053813
chr5	94426500	94427500	0.3501226714251021
chr5	94426600	94427600	0.2663721078863796
chr5	94426700	94427700	0.3125003824817559
chr5	94426800	94427800	-0.3898126126836194
chr5	94426900	94427900	-0.6167798206980708
chr5	94427000	94428000	-0.9816182271841207
chr5	94427100	94428100	0.060629658845977125
chr5	94427200	94428200	0.6540806643976385
chr5	94427300	94428300	0.5332346207158014
chr5	94427400	94428400	0.4679547689998228
chr5	94427500	94428500	0.23177340308549954
chr5	94427600	94428600	0.6831507286509418
chr5	94427700	94428700	0.7806501642429255
chr5	94427800	94428800	0.7021208147865378
chr5	94427900	94428900	0.8377758271680412
chr5	94428000	94429000	0.782110160443867
chr5	94428100	94429100	0.2943972099508586
chr5	94428200	94429200	0.03561105786987945
chr5	94428300	94429300	-0.23016215708595336
chr5	94428400	94429400	0.34112676372615586
chr5	94428500	94429500	0.17707086531598162
chr5	94428600	94429600	0.2001834819824408
chr5	94428700	94429700	-0.3427835637778556
chr5	94428800	94429800	-0.12838669887554136
chr5	94428900	94429900	-0.051350364650160914
chr5	94429000	94430000	0.5026185028845538
chr5	94429100	94430100	0.489969599620879
chr5	94429200	94430200	0.7257842412674256
chr5	94429300	94430300	0.23106399472335146
chr5	94429400	94430400	0.23087186758976586
chr5	94429500	94430500	0.11537132493154725
chr5	94429600	94430600	0.007100067171795747
chr5	94429700	94430700	0.3443413208407268
chr5	94429800	94430800	0.19838384082420327
chr5	94429900	94430900	0.4326790088588505
chr5	94430000	94431000	0.16519835237560004
chr5	94430100	94431100	0.7903820163670922
chr5	94430200	94431200	0.8778507147076163
chr5	94430300	94431300	1.2885939321726567
chr5	94430400	94431400	-0.050392799291384835
chr5	94430500	94431500	0.3866175726417328
chr5	94430600	94431600	0.6495587748839922
chr5	94430700	94431700	0.1865236397886354
chr5	94430800	94431800	0.17679744289225774
chr5	94430900	94431900	0.04310520169643664
chr5	94431000	94432000	0.16333029361390108
chr5	94431100	94432100	-0.173765412783455
chr5	94431200	94432200	-1.2832973817768702
chr5	94431300	94432300	-1.5501397294472556
chr5	94431400	94432400	-0.8913723326587101
chr5	94431500	94432500	-0.995122971015174
chr5	94431600	94432600	-1.7313718950389316
chr5	94431700	94432700	-0.9445924654812426
chr5	94431800	94432800	-0.9286709361908374
chr5	94431900	94432900	-0.7154244704224288
chr5	94432000	94433000	-0.8501350602665765
chr5	94432100	94433100	-0.33607245052859674
chr5	94432200	94433200	0.21552339641318866
chr5	94432300	94433300	1.1195111904124828
chr5	94432400	94433400	1.7849271011268757
chr5	94432500	94433500	1.8816440555823908
chr5	94432600	94433600	2.402820178521203
chr5	94432700	94433700	2.0761573716366195
chr5	94432800	94433800	2.3234251826736108
chr5	94432900	94433900	2.443288809091946
chr5	94433000	94434000	2.4268477052207524
chr5	94433100	94434100	1.9144114676310244
chr5	94433200	94434200	2.079224027162521
chr5	94433300	94434300	1.9086209169331168
chr5	94433400	94434400	1.1493836786293778
chr5	94433500	94434500	1.875968856187564
chr5	94433600	94434600	2.243161961306172
chr5	94433700	94434700	2.642301721778292
chr5	94433800	94434800	2.2729666672245705
chr5	94433900	94434900	2.262460928244857
chr5	94434000	94435000	2.493849283424242
chr5	94434100	94435100	2.633173351714748
chr5	94434200	94435200	2.4473375574227387
chr5	94435400	94436400	1.0919604435802197
chr5	94435500	94436500	1.0785336356502049
chr5	94435600	94436600	1.4507040816358945
chr5	94435700	94436700	1.4522891687858288
chr5	94435900	94436900	1.7026318006958236
chr5	94436000	94437000	1.8648750608540345
chr5	94436100	94437100	1.6396692197299243
chr5	94436200	94437200	2.2558951411349164
chr5	94436300	94437300	1.5206092884124855
chr5	94436400	94437400	1.134453790573865
chr5	94436500	94437500	0.4727916928362683
chr5	94436600	94437600	0.7314149524175496
chr5	94436700	94437700	0.7509913847314367
chr5	94436800	94437800	1.324804250728915
chr5	94436900	94437900	1.0545671621942412
chr5	94437000	94438000	0.6958840218096423
chr5	94437100	94438100	1.1699212292546155
chr5	94437200	94438200	0.26433235028908
chr5	94437300	94438300	0.7298219161257646
chr5	94437400	94438400	0.8033898270890565
chr5	94437500	94438500	1.2847664803350969
chr5	94437600	94438600	1.012208762844768
chr5	94437700	94438700	1.0199059329855251
chr5	94437800	94438800	1.271236741566832
chr5	94437900	94438900	1.6735249909546823
chr5	94438000	94439000	2.0601191018547027
chr5	94438100	94439100	1.8204462042940697
chr5	94438200	94439200	2.3298999390634503
chr5	94438300	94439300	2.269297989652705
chr5	94438400	94439400	2.9581313257519573
chr5	94438500	94439500	2.8922007455621093
chr5	94438600	94439600	2.607050748945356
chr5	94438700	94439700	2.581159570763432
chr5	94438800	94439800	2.2331522248762985
chr5	94438900	94439900	2.1487011313103626
chr5	94439000	94440000	2.635535071949548
chr5	94439100	94440100	2.5068096323132414
chr5	94439200	94440200	2.099686355301757
chr5	94439300	94440300	2.3695357208636767
chr5	94439400	94440400	1.7129709264069686
chr5	94439500	94440500	1.4340671988368698
chr5	94439600	94440600	1.0020219153000434
chr5	94439700	94440700	0.9018964346194684
chr5	94439800	94440800	0.8142735311180469
chr5	94439900	94440900	0.4088235070794596
chr5	94440000	94441000	-0.15906441198497645
chr5	94440100	94441100	-0.0626936996604574
chr5	94440200	94441200	0.05863169556769319
chr5	94440300	94441300	0.09924372612652524
chr5	94440400	94441400	-0.1147204403494216
chr5	94440500	94441500	-0.14698189007616408
chr5	94440600	94441600	0.5489780156416018
chr5	94440700	94441700	0.5027351892503141
chr5	94440800	94441800	0.1552246817390237
chr5	94440900	94441900	1.1306171296962044
chr5	94441000	94442000	1.3404490864624772
chr5	94441100	94442100	1.135480252795526
chr5	94441200	94442200	0.880413630048787
chr5	94441300	94442300	0.5965423962882441
chr5	94441400	94442400	0.9070362044486956
chr5	94441500	94442500	0.8928572498921566
chr5	94441600	94442600	0.09750260639816608
chr5	94441700	94442700	0.1053464720579362
chr5	94441800	94442800	0.43193203566017935
chr5	94441900	94442900	0.006101578882657965
chr5	94442000	94443000	0.06076872888735725
chr5	94442100	94443100	0.159907912728296
chr5	94442200	94443200	0.07534455575893233
chr5	94442300	94443300	-0.15387098126391668
chr5	94442400	94443400	0.037195749262502915
chr5	94442500	94443500	0.3874337947983615
chr5	94442600	94443600	1.3147976685040663
chr5	94442700	94443700	0.5214085179222782
chr5	94442800	94443800	0.1310379335032779
chr5	94442900	94443900	0.28819682795351226
chr5	94443000	94444000	0.3667574308192649
chr5	94443100	94444100	0.7110804886189528
chr5	94443200	94444200	0.4312457539014948
chr5	94443300	94444300	-0.17916771709267992
chr5	94443400	94444400	-0.5389007038173601
chr5	94443500	94444500	-0.4109086418427421
chr5	94443600	94444600	-0.4971466845683695
chr5	94443700	94444700	0.2203770090784776
chr5	94443800	94444800	0.5280190403247447
chr5	94443900	94444900	0.7218177629161425
chr5	94444000	94445000	0.6044993366702422
chr5	94444100	94445100	0.6714787628749039
chr5	94444200	94445200	1.5274511830777198
chr5	94444300	94445300	1.8806483706722408
chr5	94444400	94445400	2.2518414687549497
chr5	94444500	94445500	2.0220831957984107
chr5	94444600	94445600	2.435907218751021
chr5	94444700	94445700	2.248880519816126
chr5	94444800	94445800	2.7183941039750588
chr5	94444900	94445900	1.84986406337542
chr5	94445000	94446000	1.846218919691408
chr5	94445100	94446100	1.5947378726448118
chr5	94445200	94446200	1.7632449644154713
chr5	94445300	94446300	2.3434994926549373
chr5	94445400	94446400	1.1496734267511215
chr5	94445500	94446500	1.3863460721128245
chr5	94445600	94446600	0.7430123137315954
chr5	94445700	94446700	0.5316772513488867
chr5	94445800	94446800	-0.11344172318922835
chr5	94445900	94446900	0.031085290199482526
chr5	94446000	94447000	-0.1691294914744343
chr5	94446100	94447100	0.43714165617626494
chr5	94446200	94447200	-0.3994190509825624
chr5	94446300	94447300	-1.050272967094119
chr5	94446400	94447400	-0.6229961784255916
chr5	94446500	94447500	-0.4325251280807744
chr5	94446600	94447600	0.041177365461114654
chr5	94446700	94447700	0.023188880470349657
chr5	94446800	94447800	0.307022653985056
chr5	94446900	94447900	0.8289279941257609
chr5	94447000	94448000	0.5066186431447024
chr5	94447100	94448100	0.0398862883473772
chr5	94447200	94448200	0.46496089101322896
chr5	94447300	94448300	0.7160773454724351
chr5	94447400	94448400	1.3544514704569506
chr5	94447500	94448500	1.0894018549324591
chr5	94447600	94448600	0.18297466259015505
chr5	94447700	94448700	0.7254349595236846
chr5	94447800	94448800	0.41782624596169626
chr5	94447900	94448900	0.7907810864501699
chr5	94448000	94449000	1.5988485295836756
chr5	94448100	94449100	1.3524006616492248
chr5	94448200	94449200	0.9925645794097232
chr5	94448300	94449300	1.1686859590015501
chr5	94448400	94449400	0.8288977054414159
chr5	94448500	94449500	0.8035240786584568
chr5	94448600	94449600	0.7085075345712276
chr5	94448700	94449700	0.4639272544855476
chr5	94448800	94449800	0.3700044062195973
chr5	94448900	94449900	-0.3832557705517218
chr5	94449000	94450000	-0.7832156169937328
chr5	94449100	94450100	-0.8533316294586685
chr5	94449200	94450200	-0.6719676043142784
chr5	94449300	94450300	-1.036473073616045
chr5	94450400	94451400	1.1193961717168697
chr5	94450500	94451500	0.8912579936013816
chr5	94450600	94451600	0.4348414106261945
chr5	94450700	94451700	0.3105978770744772
chr5	94450800	94451800	-0.19414803447958293
chr5	94450900	94451900	-0.3202806540954058
chr5	94451000	94452000	-0.4323467377260539
chr5	94451100	94452100	-0.08812420290220567
chr5	94451200	94452200	-0.3654053183490016
chr5	94451300	94452300	-0.3141016741933448
chr5	94451400	94452400	-0.6956131537722524
chr5	94451500	94452500	0.023277327057491384
chr5	94451600	94452600	0.4572913551406734
chr5	94451700	94452700	0.6721283250067223
chr5	94451800	94452800	0.8261382890585667
chr5	94451900	94452900	0.2587848577900158
chr5	94452000	94453000	0.5504597609148352
chr5	94452100	94453100	0.3860983303447172
chr5	94452200	94453200	0.7174370714486105
chr5	94452300	94453300	0.8734079442394515
chr5	94452700	94453700	-0.3208137124193248
chr5	94453300	94454300	1.2450519623458596
chr5	94453400	94454400	0.7904664768453926
chr5	94453500	94454500	-0.07490925528755696
chr5	94453600	94454600	-0.30953093099662515
chr5	94453700	94454700	0.16248013903404795
chr5	94453800	94454800	0.4811912291433249
chr5	94453900	94454900	0.4771716100395826
chr5	94454000	94455000	-0.061999177409147496
chr5	94454100	94455100	0.04313175324855247
chr5	94454200	94455200	0.19807062566941824
chr5	94454300	94455300	-0.27893903319016805
chr5	94454400	94455400	0.208880544317232
chr5	94454500	94455500	0.9351106311611062
chr5	94454600	94455600	0.9803055852118742
chr5	94454700	94455700	1.108319050450268
chr5	94454800	94455800	1.0264389280248285
chr5	94454900	94455900	0.32211858026794354
chr5	94455000	94456000	0.9110679840440291
chr5	94455100	94456100	0.8456031742964486
chr5	94455200	94456200	0.8269923067366722
chr5	94455300	94456300	0.8527419088478885
chr5	94455400	94456400	0.3639245473109583
chr5	94455500	94456500	0.1873412659369447
chr5	94455600	94456600	0.5787526908498676
chr5	94455700	94456700	0.704681643540902
chr5	94455800	94456800	-0.12644256777997614
chr5	94455900	94456900	0.8060796067935959
chr5	94456000	94457000	1.2942621679143793
chr5	94456100	94457100	1.2504089463618946
chr5	94456200	94457200	1.3113918100391573
chr5	94456300	94457300	2.100456627009276
chr5	94456400	94457400	2.3495966820319176
chr5	94456500	94457500	2.704896026094336
chr5	94456600	94457600	2.226763277499786
chr5	94456700	94457700	1.9711732006781983
chr5	94456800	94457800	2.1067869879845444
chr5	94456900	94457900	0.4553696518292585
chr5	94457000	94458000	0.13232047261210858
chr5	94457100	94458100	-0.5910959049971897
chr5	94457200	94458200	-1.0060260835297754
chr5	94457300	94458300	-1.4403330296472032
chr5	94457400	94458400	-1.7971344063011527
chr5	94457500	94458500	-2.196046177044988
chr5	94457600	94458600	-2.00794668011516
chr5	94457700	94458700	-2.246181813002494
chr5	94457800	94458800	-2.1409099230127184
chr5	94457900	94458900	-1.33150700177464
chr5	94458000	94459000	-1.3543386896558778
chr5	94458100	94459100	-0.5309567073780013
chr5	94458200	94459200	0.10054989943510613
chr5	94458300	94459300	0.8486233936527178
chr5	94458400	94459400	1.3311911442121451
chr5	94458500	94459500	1.6612348844471068
chr5	94458600	94459600	2.126026777852092
chr5	94458700	94459700	2.2754220971925516
chr5	94458800	94459800	2.8656335137663813
chr5	94458900	94459900	2.753980935970892
chr5	94459000	94460000	2.3435309729651648
chr5	94459100	94460100	2.5326771153150487
chr5	94459200	94460200	1.907444431838741
chr5	94459300	94460300	1.8555934267941936
chr5	94459400	94460400	1.545410309913425
chr5	94459500	94460500	1.3447634188911255
chr5	94459600	94460600	0.4491584386232811
chr5	94459700	94460700	0.5589286492174637
chr5	94459800	94460800	0.4405787343430985
chr5	94459900	94460900	0.9626365061219178
chr5	94460000	94461000	1.4003023566268507
chr5	94460100	94461100	0.5751910781453823
chr5	94460200	94461200	0.6124868044040825
chr5	94460300	94461300	-0.15156472271183255
chr5	94460400	94461400	0.05770748014671579
chr5	94460500	94461500	0.2643314463858392
chr5	94460600	94461600	0.275336495810851
chr5	94460700	94461700	-0.20716240195664604
chr5	94460800	94461800	-0.7778501478159
chr5	94460900	94461900	-0.7830943053256051
chr5	94461000	94462000	-0.8577477472966987
chr5	94461100	94462100	-0.09784856915973132
chr5	94461200	94462200	0.3116259735344231
chr5	94461300	94462300	0.6420005526324251
chr5	94461400	94462400	0.7281313253265054
chr5	94461500	94462500	0.5901458161494901
chr5	94461600	94462600	0.8889012838169651
chr5	94461700	94462700	1.2105999576876745
chr5	94461800	94462800	2.194329431953021
chr5	94461900	94462900	1.977479883209591
chr5	94462000	94463000	1.6049001207823077
chr5	94462100	94463100	1.1183607684590868
chr5	94462200	94463200	0.9469550403520433
chr5	94462300	94463300	0.9733060294174044
chr5	94462400	94463400	0.8910510911018804
chr5	94462500	94463500	0.9719150574358022
chr5	94462600	94463600	1.0843549234259982
chr5	94462700	94463700	0.9891490913035466
chr5	94464100	94465100	1.2384125681489342
chr5	94464200	94465200	1.4763940749684226
chr5	94464300	94465300	1.7438324833501258
chr5	94464400	94465400	1.1307756632780022
chr5	94464500	94465500	0.8664233851797516
chr5	94464600	94465600	1.0099251506638476
chr5	94464700	94465700	1.3639902334268432
chr5	94464800	94465800	1.1821029481323204
chr5	94464900	94465900	1.5230199003790414
chr5	94465000	94466000	1.6736612341500188
chr5	94465100	94466100	1.8493105546007933
chr5	94465200	94466200	1.8573663729315115
chr5	94465300	94466300	1.6758718318607286
chr5	94465400	94466400	1.6012724682854982
chr5	94465500	94466500	1.517873598685295
chr5	94465600	94466600	1.240772109349645
chr5	94465700	94466700	1.3869786599942862
chr5	94466800	94467800	1.0663714495657022
chr5	94466900	94467900	1.021482760700388
chr5	94467000	94468000	0.49012672741999264
chr5	94467100	94468100	0.4381063941972941
chr5	94467200	94468200	-0.1336757875999156
chr5	94467300	94468300	-0.5060451306732124
chr5	94467400	94468400	0.07560830884370644
chr5	94467500	94468500	0.18989975771448767
chr5	94467600	94468600	0.4809534655690797
chr5	94467700	94468700	0.8650860363623137
chr5	94467800	94468800	0.3796733239461073
chr5	94467900	94468900	0.4410857870068229
chr5	94468000	94469000	0.8063299963702332
chr5	94468100	94469100	0.8803622643189822
chr5	94468200	94469200	1.817838356454672
chr5	94468300	94469300	2.383270097899452
chr5	94468400	94469400	1.8863899029292728
chr5	94468500	94469500	2.0558750135565966
chr5	94468600	94469600	1.9565040077660865
chr5	94468700	94469700	2.3457654951965083
chr5	94468800	94469800	1.939330038157488
chr5	94468900	94469900	2.0984691906534643
chr5	94469000	94470000	2.1816717441469904
chr5	94469100	94470100	2.747126177245838
chr5	94469200	94470200	2.3912831504129355
chr5	94469300	94470300	2.0665668855143915
chr5	94469400	94470400	2.739435871974908
chr5	94469500	94470500	2.5792671646768675
chr5	94469600	94470600	1.6766220087715105
chr5	94469700	94470700	1.3323417202797472
chr5	94469800	94470800	1.2788676585222367
chr5	94469900	94470900	0.7370326322596511
chr5	94470000	94471000	0.5659050171421289
chr5	94470100	94471100	0.06478883996981499
chr5	94470200	94471200	0.04570762969103282
chr5	94470300	94471300	-0.7013609196079402
chr5	94470400	94471400	-1.0516208278867758
chr5	94470500	94471500	-0.7745921013554244
chr5	94470600	94471600	0.6360204670470332
chr5	94470700	94471700	0.9254887536177642
chr5	94470800	94471800	1.2965394800305954
chr5	94470900	94471900	2.138401254158074
chr5	94471000	94472000	2.3152173875155824
chr5	94471100	94472100	2.428844883690697
chr5	94471200	94472200	2.4844532236716472
chr5	94471300	94472300	3.052979590052368
chr5	94471400	94472400	2.8692757768749013
chr5	94471500	94472500	2.333154702350395
chr5	94471600	94472600	1.5399056932011057
chr5	94471700	94472700	1.1094586605237544
chr5	94471800	94472800	0.8344544890668967
chr5	94471900	94472900	0.6656118105734753
chr5	94472000	94473000	0.27181922690118737
chr5	94472100	94473100	0.25116526077124124
chr5	94472200	94473200	-0.04083437216586146
chr5	94472300	94473300	0.6066554627725089
chr5	94472400	94473400	0.6138838975132569
chr5	94472500	94473500	1.2959445679667472
chr5	94472600	94473600	1.717170200228292
chr5	94472700	94473700	2.207806817463775
chr5	94472800	94473800	1.5046664852551577
chr5	94472900	94473900	1.4976533013924844
chr5	94473000	94474000	1.586431152082251
chr5	94473100	94474100	1.5591304444107217
chr5	94473200	94474200	1.3293713839819803
chr5	94473300	94474300	0.6203781379277574
chr5	94473400	94474400	0.08607839577091347
chr5	94473500	94474500	-0.3655127267617272
chr5	94473600	94474600	-1.25716476568686
chr5	94473700	94474700	-1.7858467632428054
chr5	94473800	94474800	-0.6014884181634773
chr5	94473900	94474900	-1.1448187957631863
chr5	94474000	94475000	-1.7505381312033783
chr5	94474100	94475100	-2.4133380320430096
chr5	94474200	94475200	-2.401123065213417
chr5	94474300	94475300	-2.327784347262209
chr5	94474400	94475400	-1.9284486428738128
chr5	94474500	94475500	-2.0317647281889
chr5	94474600	94475600	-1.6714422859619429
chr5	94474700	94475700	-1.628959940773238
chr5	94474800	94475800	-2.0560962978481885
chr5	94474900	94475900	-1.9376454850473912
chr5	94475000	94476000	-1.6123164681976572
chr5	94475100	94476100	-1.2369720205340646
chr5	94475200	94476200	-0.8439344305965845
chr5	94475300	94476300	-0.6983773120335472
chr5	94475400	94476400	-0.1774821905914156
chr5	94475500	94476500	-0.2694668232241592
chr5	94475600	94476600	0.4927332975441475
chr5	94475700	94476700	1.0640657877607682
chr5	94475800	94476800	1.0460137995403274
chr5	94475900	94476900	1.2476711669310916
chr5	94476000	94477000	1.6686751261497565
chr5	94476100	94477100	1.6657443496875812
chr5	94476200	94477200	1.7964530786474613
chr5	94476300	94477300	1.7311073704402289
chr5	94476400	94477400	1.2354980329199514
chr5	94476500	94477500	1.7288152781810402
chr5	94476600	94477600	0.7960787955905502
chr5	94477200	94478200	-0.12886359738632358
chr5	94477300	94478300	0.12859788930894278
chr5	94477400	94478400	-0.2624608365847056
chr5	94477500	94478500	0.3926030996447424
chr5	94477600	94478600	0.5887985242098873
chr5	94477700	94478700	0.7865379016255357
chr5	94477800	94478800	0.982082738127922
chr5	94477900	94478900	1.1416051259165607
chr5	94478000	94479000	1.6224445914151215
chr5	94478100	94479100	2.5930374124874733
chr5	94478200	94479200	2.1129388389003205
chr5	94478300	94479300	2.274403352125661
chr5	94478400	94479400	2.831694037573544
chr5	94478500	94479500	2.478879947459896
chr5	94478600	94479600	2.7472838243186546
chr5	94478700	94479700	2.1796722698436075
chr5	94478800	94479800	2.069129705672649
chr5	94478900	94479900	2.4404566173708084
chr5	94479000	94480000	1.9569496386461012
chr5	94479100	94480100	1.4773424761175167
chr5	94479200	94480200	1.2926268802361178
chr5	94479300	94480300	1.2283880150177229
chr5	94479400	94480400	0.8558924184392415
chr5	94479500	94480500	0.8345450599492888
chr5	94479600	94480600	0.4584859555502743
chr5	94479700	94480700	0.6398405909342801
chr5	94479800	94480800	1.2157510685989914
chr5	94479900	94480900	0.7719282441957597
chr5	94480000	94481000	1.2863948003015526
chr5	94480100	94481100	1.2522129596370166
chr5	94480200	94481200	1.9272167287862751
chr5	94480300	94481300	1.8738779203049645
chr5	94480400	94481400	1.900521335584464
chr5	94480500	94481500	1.8485578751934784
chr5	94480600	94481600	2.1647242424773103
chr5	94480700	94481700	3.149074996948917
chr5	94480800	94481800	2.649393371958511
chr5	94480900	94481900	3.081604436781692
chr5	94481000	94482000	3.012821516699009
chr5	94481100	94482100	3.0706304699591374
chr5	94481200	94482200	2.1654643093451096
chr5	94481300	94482300	1.5429867278122191
chr5	94481400	94482400	2.153011687080808
chr5	94481500	94482500	1.8303121254357968
chr5	94481600	94482600	1.8496482973676815
chr5	94481700	94482700	1.1459318976749415
chr5	94481800	94482800	1.277633323611679
chr5	94481900	94482900	0.4778391600900307
chr5	94482000	94483000	0.4635988796913828
chr5	94482100	94483100	0.7575172178933752
chr5	94482200	94483200	1.0847627629749284
chr5	94482300	94483300	2.1887082852182864
chr5	94482400	94483400	1.8597086297855705
chr5	94482500	94483500	2.6542082896146906
chr5	94482600	94483600	2.0101122431257306
chr5	94482700	94483700	1.6260911196573198
chr5	94482800	94483800	0.7712498201555618
chr5	94482900	94483900	1.7253092862910602
chr5	94483000	94484000	1.4287684911587848
chr5	94483100	94484100	1.5581793233916688
chr5	94483200	94484200	1.3817160978443446
chr5	94483300	94484300	0.7092687819639016
chr5	94483400	94484400	0.2747723849614833
chr5	94483500	94484500	-0.21565520258524426
chr5	94483600	94484600	0.2308627714841525
chr5	94483700	94484700	0.11566444255115327
chr5	94483800	94484800	0.4811207894847551
chr5	94483900	94484900	0.1450766771743069
chr5	94484000	94485000	-0.699967995156715
chr5	94484100	94485100	-0.9315528555699492
chr5	94484200	94485200	-0.109986546489934
chr5	94484300	94485300	-0.0576811352401458
chr5	94484400	94485400	0.3177440976625339
chr5	94484500	94485500	-0.2532505927927459
chr5	94484600	94485600	-0.4910426981928866
chr5	94484700	94485700	-0.17566005317976938
chr5	94484800	94485800	-0.15954204107191736
chr5	94484900	94485900	-0.38355501021244304
chr5	94485000	94486000	0.07396135879237821
chr5	94485100	94486100	-0.5121329023969722
chr5	94485200	94486200	-1.1941509679352678
chr5	94485300	94486300	-1.4750909896801976
chr5	94485400	94486400	-1.2693665872398228
chr5	94485500	94486500	-0.9586175549978868
chr5	94485600	94486600	-0.859860821668931
chr5	94485700	94486700	-0.8069013789992912
chr5	94485800	94486800	-0.9646256532399844
chr5	94485900	94486900	-0.14266902517302749
chr5	94486000	94487000	0.1724747832611076
chr5	94486100	94487100	0.3700609771712932
chr5	94486200	94487200	0.4711056748991236
chr5	94486300	94487300	1.0438009997110629
chr5	94486400	94487400	0.7806973518364393
chr5	94486500	94487500	0.7216217028464711
chr5	94486600	94487600	1.0762091104737979
chr5	94486700	94487700	2.060347530316533
chr5	94486800	94487800	2.328180238140861
chr5	94486900	94487900	1.5784488245299801
chr5	94487000	94488000	1.4810821527648526
chr5	94487100	94488100	2.2134549053920174
chr5	94487200	94488200	2.5887046698696663
chr5	94487300	94488300	1.861118266065907
chr5	94487400	94488400	1.9536389692992389
chr5	94487500	94488500	1.9782643060096696
chr5	94487600	94488600	1.1419829843007754
chr5	94487700	94488700	0.6094662934619676
chr5	94487800	94488800	1.1976387682171914
chr5	94487900	94488900	1.3111006743776965
chr5	94488000	94489000	1.6723093536152493
chr5	94488100	94489100	1.0659182438439059
chr5	94488200	94489200	0.5418622005280992
chr5	94488300	94489300	1.0502927303301317
chr5	94488400	94489400	0.9745300839443748
chr5	94488500	94489500	1.1250490237229618
chr5	94488600	94489600	1.8288879706727184
chr5	94489900	94490900	-0.9130703372024496
chr5	94490000	94491000	-0.455118443285676
chr5	94490100	94491100	-0.9381937965555656
chr5	94490200	94491200	-0.033934087391259755
chr5	94490300	94491300	0.4160084494279416
chr5	94490400	94491400	0.8287013007476434
chr5	94490500	94491500	0.7467993477444608
chr5	94490600	94491600	0.8146925139423178
chr5	94490700	94491700	1.3645683514519988
chr5	94490800	94491800	1.1480343442756915
chr5	94490900	94491900	1.1230725118440206
chr5	94491000	94492000	1.2684387812000728
chr5	94491100	94492100	1.8145595208796013
chr5	94491200	94492200	1.588982828756386
chr5	94491300	94492300	1.8057276091501704
chr5	94491400	94492400	1.9538488449598037
chr5	94491500	94492500	1.7189686460502889
chr5	94491600	94492600	1.9445765111096749
chr5	94491700	94492700	2.1231705852212457
chr5	94491800	94492800	2.4101238122235737
chr5	94491900	94492900	2.8936599435843604
chr5	94492000	94493000	2.4111565371091737
chr5	94492100	94493100	2.353177458015545
chr5	94492200	94493200	2.4499373989572475
chr5	94492300	94493300	2.1619441233558785
chr5	94492400	94493400	1.829903720136256
chr5	94492500	94493500	1.8102363826350345
chr5	94492600	94493600	1.6593881288980379
chr5	94492700	94493700	1.7698101384088574
chr5	94492800	94493800	2.0421891659426508
chr5	94492900	94493900	1.498616601417894
chr5	94493000	94494000	1.0076127917388655
chr5	94493100	94494100	0.6528899226776498
chr5	94493200	94494200	0.13757994311895785
chr5	94493300	94494300	0.02289441075355928
chr5	94494400	94495400	0.5791421107984019
chr5	94494500	94495500	0.8759579323829064
chr5	94494600	94495600	0.8027558017570384
chr5	94494700	94495700	1.1835566079862714
chr5	94494800	94495800	1.4875354292912093
chr5	94494900	94495900	0.9558920241972466
chr5	94495000	94496000	1.1503664729716339
chr5	94495100	94496100	0.6853475519255561
chr5	94495200	94496200	0.9950028601895392
chr5	94495300	94496300	1.3215335403185513
chr5	94495400	94496400	1.4088179356389532
chr5	94495500	94496500	1.2383916008767806
chr5	94495600	94496600	1.2649910304302452
chr5	94495700	94496700	1.4807282089538354
chr5	94495800	94496800	0.8486334628582958
chr5	94495900	94496900	0.7667722024527998
chr5	94496000	94497000	0.45812221483147497
chr5	94496100	94497100	-0.20290295184741647
chr5	94496200	94497200	-0.6671390533552107
chr5	94496300	94497300	-1.1810602635324254
chr5	94496400	94497400	-1.3146783323490971
chr5	94496500	94497500	-1.4962361639941069
chr5	94496600	94497600	-1.1248190494175234
chr5	94496700	94497700	-1.2738481032950602
chr5	94496800	94497800	-1.223360433460843
chr5	94496900	94497900	-0.17969906540913885
chr5	94497000	94498000	0.6540351321794123
chr5	94497100	94498100	1.3671067345873973
chr5	94497200	94498200	1.8178099074106675
chr5	94497300	94498300	2.5327501138016983
chr5	94497400	94498400	2.9730779971672923
chr5	94497500	94498500	3.017063377622666
chr5	94497600	94498600	2.6838236092158567
chr5	94497700	94498700	2.1210880013026503
chr5	94497800	94498800	1.6593823737231843
chr5	94497900	94498900	1.0343116638270822
chr5	94498000	94499000	0.3469072237593705
chr5	94498100	94499100	0.2942746595549183
chr5	94498200	94499200	-0.18443025336358668
chr5	94498300	94499300	-1.0051222679958531
chr5	94498400	94499400	-1.833043613989921
chr5	94498500	94499500	-1.7896870925983812
chr5	94498600	94499600	-1.7188514970495934
chr5	94499600	94500600	0.6109552089412158
chr5	94499700	94500700	0.9705341444172816
chr5	94499800	94500800	0.7390450798267859
chr5	94499900	94500900	1.0248625055880871
chr5	94500000	94501000	0.4686697708316618
chr5	94500100	94501100	0.7861940272563429
chr5	94500200	94501200	0.9013580500123192
chr5	94500300	94501300	0.3929961381894659
chr5	94500400	94501400	0.5781974675771556
chr5	94500500	94501500	0.7609118271016423
chr5	94500600	94501600	0.8602687271495975
chr5	94500700	94501700	0.3236012250244902
chr5	94500800	94501800	0.7153637422130316
chr5	94500900	94501900	0.7117016593427089
chr5	94501000	94502000	0.971651450572023
chr5	94501100	94502100	0.8410202738470466
chr5	94501200	94502200	0.996003077444
chr5	94501300	94502300	1.01425528782761
chr5	94501400	94502400	1.3000431614373422
chr5	94501500	94502500	1.4444980606098596
chr5	94501600	94502600	1.1252170382557458
chr5	94501700	94502700	1.3299975559985335
chr5	94501800	94502800	1.7115963570341008
chr5	94501900	94502900	1.8642513201316504
chr5	94502000	94503000	1.9419840261958696
chr5	94502100	94503100	2.246103265049076
chr5	94502200	94503200	2.3130944078281557
chr5	94502300	94503300	2.482888086080928
chr5	94502400	94503400	1.6032629732483712
chr5	94502500	94503500	0.8058421610276477
chr5	94502600	94503600	1.0755601882707164
chr5	94502700	94503700	1.241584957300016
chr5	94502800	94503800	0.8532674499610938
chr5	94502900	94503900	0.7523087012518871
chr5	94503000	94504000	-0.20599102436172423
chr5	94503100	94504100	-0.3318861002744066
chr5	94503200	94504200	-0.32566144235500977
chr5	94503300	94504300	-0.4845619985164829
chr5	94503400	94504400	-0.26785575503299475
chr5	94503500	94504500	-0.14796597865680516
chr5	94503600	94504600	-0.3441594736994246
chr5	94503700	94504700	-0.5125670559558169
chr5	94504800	94505800	1.1456954747681365
chr5	94504900	94505900	1.6100101502293045
chr5	94505000	94506000	0.9943854876477034
chr5	94505100	94506100	1.0156486054799752
chr5	94505200	94506200	0.6008069903564371
chr5	94505300	94506300	0.34218692634493464
chr5	94505400	94506400	0.07635138906505648
chr5	94505500	94506500	0.554999843615991
chr5	94505600	94506600	0.9496700156623666
chr5	94505700	94506700	0.3049212786473532
chr5	94505800	94506800	0.5389881787203066
chr5	94505900	94506900	0.10306869633200448
chr5	94506000	94507000	0.3122937764782819
chr5	94506100	94507100	-0.11546693803751165
chr5	94506200	94507200	0.8385826495586979
chr5	94506300	94507300	0.5275385416540713
chr5	94506400	94507400	0.5458551234034693
chr5	94506500	94507500	0.459240623840365
chr5	94506600	94507600	0.2494535551955243
chr5	94507700	94508700	0.3193483369475703
chr5	94507800	94508800	-0.2812874668609254
chr5	94507900	94508900	-0.11602017912663433
chr5	94508000	94509000	0.27870377854129263
chr5	94508100	94509100	-0.30954843383160746
chr5	94508200	94509200	-0.04398195967182973
chr5	94508300	94509300	0.15057983749017514
chr5	94508400	94509400	-0.03865928172404082
chr5	94508500	94509500	0.15355707751516665
chr5	94508600	94509600	0.7045893179264309
chr5	94508700	94509700	0.19293107600527248
chr5	94508800	94509800	0.11462836939560185
chr5	94508900	94509900	0.2007334390302664
chr5	94509000	94510000	-0.4939450317049155
chr5	94509100	94510100	-0.10366966070799026
chr5	94509200	94510200	-0.4388965712597954
chr5	94509300	94510300	-0.6403861691591599
chr5	94509400	94510400	-0.6324409732488337
chr5	94509500	94510500	-0.9513305289326768
chr5	94509600	94510600	-0.7889830279351191
chr5	94509700	94510700	-0.3357663882787537
chr5	94509800	94510800	0.7320664056493231
chr5	94509900	94510900	0.5759463394556273
chr5	94510000	94511000	0.9961991177829745
chr5	94510100	94511100	0.8416496119500034
chr5	94510200	94511200	1.1394220303939664
chr5	94510300	94511300	1.2025287147894972
chr5	94510400	94511400	1.433436348749004
chr5	94510500	94511500	1.4037214360229489
chr5	94510600	94511600	1.3220536917463688
chr5	94510700	94511700	1.2443824102118712
chr5	94510800	94511800	1.1833207345743535
chr5	94510900	94511900	1.111089081556446
chr5	94511000	94512000	1.653581456313635
chr5	94511100	94512100	1.4490988135224483
chr5	94511200	94512200	1.1929648363768108
chr5	94511300	94512300	1.0889113443798977
chr5	94511400	94512400	0.7396218523432216
chr5	94511500	94512500	0.2866339394242336
chr5	94511900	94512900	-0.9100470203710396
chr5	94512000	94513000	-1.4505670473451406
chr5	94512100	94513100	-1.435813599503855
chr5	94512200	94513200	-1.670856703283135
chr5	94512300	94513300	-2.323674861344587
chr5	94512400	94513400	-2.389132071878993
chr5	94512500	94513500	-1.4747078096686759
chr5	94512600	94513600	-1.9892251578115483
chr5	94512700	94513700	-1.9437802000919644
chr5	94512800	94513800	-1.9086468490671038
chr5	94512900	94513900	-0.6678146461956614
chr5	94513000	94514000	-1.2027060666145781
chr5	94513100	94514100	-1.4305657030494172
chr5	94513200	94514200	-0.9458509114082928
chr5	94513300	94514300	-0.9890753907673304
chr5	94513400	94514400	-0.4000149100528881
chr5	94513500	94514500	-0.2609901656149596
chr5	94513600	94514600	0.2990559900178649
chr5	94513700	94514700	0.6500094327262428
chr5	94513800	94514800	0.6652812516131209
chr5	94513900	94514900	-0.17230732035914118
chr5	94514000	94515000	-0.0876921947992787
chr5	94514100	94515100	0.7220248069585359
chr5	94514200	94515200	0.3463160795810971
chr5	94514300	94515300	0.9711002906955198
chr5	94514400	94515400	0.6626764379742567
chr5	94514500	94515500	0.5142612061951674
chr5	94514600	94515600	-0.2731808345578207
chr5	94514700	94515700	-0.7137509066317329
chr5	94516600	94517600	2.154803342938989
chr5	94516700	94517700	2.3344051113471336
chr5	94516800	94517800	2.195572244869232
chr5	94516900	94517900	1.6298896374994574
chr5	94517000	94518000	1.5418418388702173
chr5	94517100	94518100	0.991371230972952
chr5	94517200	94518200	0.8538169023955507
chr5	94517300	94518300	1.6441917743199668
chr5	94517400	94518400	2.055926614947212
chr5	94517500	94518500	2.6346142945342192
chr5	94517600	94518600	2.478880219800592
chr5	94517700	94518700	1.6452285150958237
chr5	94517800	94518800	1.3063955561375575
chr5	94517900	94518900	1.2242343710562271
chr5	94518000	94519000	0.5487537419208703
chr5	94518100	94519100	0.5623324823676233
chr5	94518200	94519200	0.008540791694095771
chr5	94518300	94519300	-0.4944812452954137
chr5	94518400	94519400	-0.7304055591243515
chr5	94518500	94519500	-1.1673819800811995
chr5	94518600	94519600	-1.1719262600423987
chr5	94518700	94519700	-1.005949674845126
chr5	94518800	94519800	-1.3350896020535503
chr5	94518900	94519900	-1.2055149630269648
chr5	94519000	94520000	-1.2834511000956506
chr5	94519100	94520100	-1.3585391514007183
chr5	94519200	94520200	-1.5905006928566086
chr5	94519300	94520300	-2.141192008212856
chr5	94519400	94520400	-1.9210138948536035
chr5	94519500	94520500	-1.7076256798519045
chr5	94519600	94520600	-1.777163017910071
chr5	94519700	94520700	-1.356126551277479
chr5	94519800	94520800	-0.7566981837097841
chr5	94519900	94520900	-0.8019618017567566
chr5	94520000	94521000	-0.3223962995033317
chr5	94520100	94521100	-0.5479475713438594
chr5	94520200	94521200	0.3762557017391791
chr5	94520300	94521300	1.0731446831397211
chr5	94520400	94521400	0.4151015758124924
chr5	94520500	94521500	0.3010402829440172
chr5	94520600	94521600	0.10757719746743416
chr5	94520700	94521700	-0.11103391559452112
chr5	94520800	94521800	-0.15010550887928495
chr5	94520900	94521900	-0.10342861607981846
chr5	94521000	94522000	-0.26488082764228177
chr5	94521100	94522100	0.06627909253022024
chr5	94521200	94522200	0.17267879658343968
chr5	94521300	94522300	-0.4751470980195202
chr5	94521400	94522400	-0.29830545497566724
chr5	94521500	94522500	-0.7937790018709341
chr5	94521600	94522600	-0.5956713391979848
chr5	94521700	94522700	-0.7124676363555495
chr5	94521800	94522800	-0.6710654579703111
chr5	94521900	94522900	-0.543136873405336
chr5	94522000	94523000	-0.2499375085181227
chr5	94522100	94523100	-0.1986617829585148
chr5	94522200	94523200	-0.2195108698541776
chr5	94522300	94523300	0.7180047542094334
chr5	94522400	94523400	1.2820568504826029
chr5	94522500	94523500	2.0686816580985465
chr5	94522600	94523600	2.1154820527840346
chr5	94522700	94523700	2.261179246657276
chr5	94522800	94523800	1.9350230358179543
chr5	94522900	94523900	1.8393454940616427
chr5	94523000	94524000	2.093161098267542
chr5	94523100	94524100	1.9679936432869989
chr5	94523200	94524200	1.9910265981135242
chr5	94523300	94524300	0.9626357659652098
chr5	94523400	94524400	0.8901035899948482
chr5	94523500	94524500	0.3084779905262902
chr5	94523600	94524600	0.7228900969061621
chr5	94523700	94524700	0.5829336242746584
chr5	94523800	94524800	0.5956894648818359
chr5	94523900	94524900	0.8453068010341355
chr5	94524000	94525000	0.32270437366611826
chr5	94524100	94525100	0.3893181454921428
chr5	94524200	94525200	-0.258061717501359
chr5	94524300	94525300	0.0737561060046986
chr5	94524400	94525400	0.10052593577331376
chr5	94524500	94525500	0.024669019975482712
chr5	94524600	94525600	-0.3833118365535911
chr5	94524700	94525700	-0.0705643270350484
chr5	94524800	94525800	-0.0802376430984254
chr5	94524900	94525900	-0.1153533947878608
chr5	94525000	94526000	-0.07217567115765769
chr5	94525100	94526100	0.5180703159876157
chr5	94525200	94526200	0.7042907976404522
chr5	94525300	94526300	0.8311134127783572
chr5	94525400	94526400	-0.09128112277525474
chr5	94525500	94526500	0.3006814815954301
chr5	94525600	94526600	0.5132956855554097
chr5	94525700	94526700	0.3183568891775567
chr5	94525800	94526800	0.3571035735750471
chr5	94525900	94526900	0.14906883553911907
chr5	94526000	94527000	0.3924305903701671
chr5	94526100	94527100	-0.021144173027691268
chr5	94526200	94527200	-0.7716391944595128
chr5	94526300	94527300	-0.9570718065465799
chr5	94526400	94527400	-0.4961405487459461
chr5	94526500	94527500	-1.062513733736557
chr5	94526600	94527600	-2.00158462401167
chr5	94526700	94527700	-2.328986826300737
chr5	94526800	94527800	-2.3202880616051527
chr5	94526900	94527900	-2.3275836571564312
chr5	94527000	94528000	-2.1122828770385
chr5	94527100	94528100	-2.2755350293599257
chr5	94527200	94528200	-1.3183199677069108
chr5	94527300	94528300	-1.05704109952458
chr5	94527400	94528400	-1.2413766728687194
chr5	94527500	94528500	-0.5938848981429463
chr5	94527600	94528600	0.8275531233247423
chr5	94527700	94528700	1.0195055588156945
chr5	94527800	94528800	1.6454115594798395
chr5	94528900	94529900	-0.5234868070231714
chr5	94529000	94530000	-0.5576829609322118
chr5	94529100	94530100	-0.4465813462870728
chr5	94529200	94530200	-0.5068476469012481
chr5	94530300	94531300	0.7214801186628885
chr5	94530400	94531400	0.7186174501388155
chr5	94530500	94531500	1.0764853630125304
chr5	94530600	94531600	-0.012153577611834837
chr5	94530700	94531700	0.7507637982799811
chr5	94530800	94531800	0.7775315743265019
chr5	94530900	94531900	1.0038482802881008
chr5	94531000	94532000	1.103905265398016
chr5	94531100	94532100	1.3745765930750882
chr5	94531200	94532200	1.323399937836938
chr5	94531300	94532300	1.4365543927388968
chr5	94531400	94532400	1.397494506457745
chr5	94531500	94532500	1.748706862000978
chr5	94531600	94532600	2.7514248918632846
chr5	94531700	94532700	2.091374225884812
chr5	94533400	94534400	-0.21217046298337192
chr5	94533500	94534500	-0.06240950012154321
chr5	94533600	94534600	-0.6221342367380415
chr5	94533700	94534700	-0.2706927726175581
chr5	94533800	94534800	-0.37735823759827614
chr5	94533900	94534900	-0.3942303768643555
chr5	94534000	94535000	-0.03046854973456803
chr5	94534100	94535100	0.1154239490561705
chr5	94534200	94535200	0.3645598702823709
chr5	94534300	94535300	0.0528158321037892
chr5	94534400	94535400	0.33435421353897
chr5	94534500	94535500	0.3490066862932136
chr5	94535500	94536500	-0.12976864124152224
chr5	94535600	94536600	-0.5203704935496241
chr5	94535700	94536700	-1.11314871342885
chr5	94535800	94536800	-1.1531178822510382
chr5	94535900	94536900	-1.6395117891791626
chr5	94536000	94537000	-1.891211112087606
chr5	94536100	94537100	-1.8889771393791672
chr5	94536200	94537200	-1.8694728832111576
chr5	94536300	94537300	-1.7900171462503642
chr5	94536400	94537400	-1.736879717103025
chr5	94536500	94537500	-1.6294077099710915
chr5	94536600	94537600	-1.2663705638737213
chr5	94536700	94537700	-0.568320038545063
chr5	94536800	94537800	-0.18371505450227496
chr5	94536900	94537900	0.005846861364197049
chr5	94537000	94538000	0.19471266108818783
chr5	94537100	94538100	-0.05929531322786397
chr5	94537200	94538200	-0.9250249008880432
chr5	94537300	94538300	-0.5789580358057804
chr5	94537400	94538400	-0.8015514266966829
chr5	94537500	94538500	-0.2759294885795553
chr5	94537600	94538600	-0.9414652268444559
chr5	94537700	94538700	-0.84017400183926
chr5	94537800	94538800	-0.4275904778612056
chr5	94537900	94538900	-0.7544108142541825
chr5	94538000	94539000	-0.755334144166894
chr5	94538100	94539100	-0.6528060909379261
chr5	94538200	94539200	0.3650878715513096
chr5	94538300	94539300	0.3687235977402529
chr5	94538400	94539400	0.5686206592982606
chr5	94538500	94539500	0.21802230720828394
chr5	94538600	94539600	0.6423320122408289
chr5	94538700	94539700	0.2345239737699696
chr5	94538800	94539800	-0.6420290740361537
chr5	94538900	94539900	-0.5022056367772094
chr5	94539000	94540000	-0.05052945736498627
chr5	94539100	94540100	-0.0769929524869609
chr5	94539200	94540200	-0.5001189146474934
chr5	94539300	94540300	-0.4210194011295921
chr5	94539400	94540400	-0.5017857495543435
chr5	94539500	94540500	-0.662112283071312
chr5	94539600	94540600	-0.8704386287189654
chr5	94539700	94540700	-0.5813586900228328
chr5	94539800	94540800	0.06928432048187358
chr5	94539900	94540900	0.10371078769862974
chr5	94540000	94541000	-0.8435879091647239
chr5	94540100	94541100	-0.9105749557731062
chr5	94540200	94541200	-1.302543127929249
chr5	94540300	94541300	-2.1316469683276087
chr5	94540400	94541400	-2.3238332074193244
chr5	94540500	94541500	-2.4264661059773123
chr5	94540600	94541600	-2.194998496202
chr5	94540700	94541700	-2.766290659701277
chr5	94540800	94541800	-3.5479086499967094
chr5	94540900	94541900	-2.994421508240283
chr5	94541000	94542000	-2.116514210224218
chr5	94541100	94542100	-2.466386142843072
chr5	94541200	94542200	-2.3972024998180697
chr5	94541300	94542300	-2.190106763493096
chr5	94541400	94542400	-2.2794516804244687
chr5	94541500	94542500	-2.3080863760455013
chr5	94541600	94542600	-2.251229363465519
chr5	94541700	94542700	-1.6248797129963528
chr5	94541800	94542800	-1.1607329369413817
chr5	94541900	94542900	-1.6253448292338624
chr5	94542000	94543000	-1.3913170506999437
chr5	94542100	94543100	-0.9849468976274306
chr5	94542200	94543200	-1.0827280253600942
chr5	94542300	94543300	-0.7649328376874387
chr5	94542400	94543400	-0.3202671599568844
chr5	94542500	94543500	-0.4031883297769749
chr5	94542600	94543600	-0.5171607611047689
chr5	94542700	94543700	-0.5501049213566975
chr5	94542800	94543800	-0.443020390588408
chr5	94542900	94543900	0.13053640197825067
chr5	94543000	94544000	-0.34909524458727964
chr5	94543100	94544100	-0.3278071487369286
chr5	94543200	94544200	0.3387411204938754
chr5	94543300	94544300	0.0029099414209698762
chr5	94543400	94544400	0.2368583039829665
chr5	94543500	94544500	0.5077561316336054
chr5	94543600	94544600	1.1070757097837176
chr5	94543700	94544700	1.2120551034267977
chr5	94543800	94544800	0.5517282430705219
chr5	94543900	94544900	-0.0690655803927334
chr5	94544000	94545000	0.6790622955593942
chr5	94544100	94545100	0.17910208627464605
chr5	94544200	94545200	0.5015311290541589
chr5	94544300	94545300	1.1363903695712818
chr5	94544400	94545400	0.8068495789450467
chr5	94544500	94545500	0.4558385547990255
chr5	94544600	94545600	-0.1112947917509597
chr5	94544700	94545700	-0.17203313060445774
chr5	94544800	94545800	0.8611087676049413
chr5	94544900	94545900	0.8775271666031178
chr5	94545000	94546000	0.36709169674922526
chr5	94545100	94546100	1.1892011430015472
chr5	94545200	94546200	0.7216612712739529
chr5	94545300	94546300	0.06172836059533349
chr5	94545400	94546400	0.17344598180440154
chr5	94545500	94546500	0.33086497550189153
chr5	94545600	94546600	0.5644881900720898
chr5	94545700	94546700	0.3276981972488094
chr5	94547800	94548800	-1.1372640320779692
chr5	94547900	94548900	-0.550488917084347
chr5	94548000	94549000	-0.43238400425684953
chr5	94548100	94549100	-0.9256973129662432
chr5	94548200	94549200	-1.188307020127738
chr5	94548300	94549300	-0.22007425444749024
chr5	94548400	94549400	-0.1420100451437566
chr5	94548500	94549500	-0.21679453124674564
chr5	94548600	94549600	-0.1294235334329758
chr5	94548700	94549700	0.5318293345872711
chr5	94548800	94549800	1.3234905667799566
chr5	94548900	94549900	1.6309918293112136
chr5	94549000	94550000	1.1268507707098385
chr5	94549100	94550100	1.3367771584112451
chr5	94549200	94550200	1.4606367417759356
chr5	94549300	94550300	1.4609255994846255
chr5	94549400	94550400	1.5049453150668866
chr5	94549500	94550500	1.093893387454682
chr5	94549600	94550600	0.922174814469782
chr5	94549700	94550700	0.7854744986169373
chr5	94549800	94550800	-0.07709089018669099
chr5	94549900	94550900	-0.2339322853009425
chr5	94550000	94551000	-0.16851625304064177
chr5	94550900	94551900	-1.3789203881043142
chr5	94551000	94552000	-1.733942497523871
chr5	94551100	94552100	-2.1124713836439457
chr5	94551200	94552200	-2.099614291563447
chr5	94551300	94552300	-1.9269202457735315
chr5	94551400	94552400	-2.5553702561151845
chr5	94551500	94552500	-3.0730001022002167
chr5	94551600	94552600	-2.7549278955610412
chr5	94551700	94552700	-2.77327834642662
chr5	94551800	94552800	-2.627684225551097
chr5	94551900	94552900	-2.0995748167679102
chr5	94552000	94553000	-1.6060916961281968
chr5	94552100	94553100	-0.8866257012757224
chr5	94552200	94553200	-0.8044602202456045
chr5	94552300	94553300	-0.5149959741151073
chr5	94552400	94553400	0.014148126648398169
chr5	94553500	94554500	0.2701097765473364
chr5	94553600	94554600	0.13475398130716604
chr5	94553700	94554700	0.06933072361821352
chr5	94554800	94555800	0.5526496530809529
chr5	94554900	94555900	-0.11751183270533044
chr5	94555000	94556000	-0.22418282281781637
chr5	94555100	94556100	-0.769131635358548
chr5	94555200	94556200	-1.141012328362337
chr5	94555300	94556300	-0.8452922199407874
chr5	94555400	94556400	-0.5608417858521217
chr5	94555500	94556500	-0.311060621189078
chr5	94555600	94556600	-0.6153501552582894
chr5	94555700	94556700	-0.5144805928079421
chr5	94555800	94556800	-0.17962515271346385
chr5	94555900	94556900	0.7796366480020921
chr5	94556000	94557000	0.9551330308120829
chr5	94556100	94557100	1.1557508184919596
chr5	94556200	94557200	1.77666196869649
chr5	94556300	94557300	0.9437035913563824
chr5	94556400	94557400	0.7750434890248149
chr5	94556500	94557500	0.6937268140385583
chr5	94556600	94557600	0.7563681004802312
chr5	94556700	94557700	0.7138650634373149
chr5	94556800	94557800	0.6940624806253575
chr5	94556900	94557900	-0.17004114472389534
chr5	94557000	94558000	0.12405472153832557
chr5	94557100	94558100	0.13443030117767532
chr5	94557200	94558200	0.1453493925941256
chr5	94557300	94558300	0.5883895610099467
chr5	94557400	94558400	0.4606784952968222
chr5	94557500	94558500	0.3764659938771035
chr5	94557600	94558600	0.06553908287513728
chr5	94557700	94558700	-0.09808867433444547
chr5	94557800	94558800	0.05600006858770636
chr5	94557900	94558900	-0.0336328102553996
chr5	94558000	94559000	-0.6784065243663207
chr5	94558100	94559100	-0.2841505355614289
chr5	94558200	94559200	-0.4003804089939918
chr5	94558300	94559300	-0.3692412723863117
chr5	94558400	94559400	-0.4607076448958074
chr5	94558500	94559500	-0.2852847347665515
chr5	94558600	94559600	-0.0662393152809353
chr5	94558700	94559700	0.02250557921546925
chr5	94558800	94559800	-0.4193812445272617
chr5	94558900	94559900	0.1383280494760631
chr5	94559000	94560000	0.606195930748459
chr5	94559100	94560100	0.6724769821439817
chr5	94559200	94560200	0.5369337335208557
chr5	94559300	94560300	0.4926161187032596
chr5	94559400	94560400	0.7774343044444867
chr5	94559500	94560500	0.4861351620069949
chr5	94559600	94560600	0.5804761066285137
chr5	94559700	94560700	0.5192679411205272
chr5	94559800	94560800	-0.16491339295935548
chr5	94559900	94560900	-0.3096175018666257
chr5	94560000	94561000	-0.3873897787876786
chr5	94560100	94561100	-0.8339117590820113
chr5	94560200	94561200	-0.9793099926929474
chr5	94560300	94561300	-0.3570012040425376
chr5	94560400	94561400	-0.04906525447360219
chr5	94560500	94561500	0.6651680882442683
chr5	94560600	94561600	0.5017324215949419
chr5	94560700	94561700	0.4538798485814647
chr5	94560800	94561800	0.7754381097182885
chr5	94560900	94561900	0.7903511758151149
chr5	94561000	94562000	0.6549296415272396
chr5	94561100	94562100	0.5747935797672299
chr5	94561200	94562200	1.0614211605318076
chr5	94561300	94562300	0.3736668181753465
chr5	94561400	94562400	0.1371229048943135
chr5	94561500	94562500	-0.2324192821726301
chr5	94561600	94562600	-0.4437206002354815
chr5	94561700	94562700	-0.7173533158079981
chr5	94561800	94562800	-0.31394779428861264
chr5	94561900	94562900	-0.5045073412060904
chr5	94562000	94563000	-0.6098779342802633
chr5	94562100	94563100	-0.7452993283362709
chr5	94562200	94563200	-0.42142190072074176
chr5	94562300	94563300	0.18973931173495484
chr5	94562400	94563400	0.3533730439803748
chr5	94562500	94563500	-0.12714066373924046
chr5	94562600	94563600	0.16302978835149393
chr5	94562700	94563700	-0.34862623816718297
chr5	94562800	94563800	-0.4475361235736108
chr5	94562900	94563900	-0.20736639172872634
chr5	94563000	94564000	-0.168739542781787
chr5	94563100	94564100	0.07367320437696609
chr5	94563200	94564200	-0.4993231473584885
chr5	94565400	94566400	-0.4884836815761833
chr5	94565500	94566500	-0.7055743141766541
chr5	94565600	94566600	-1.1023239341631024
chr5	94565700	94566700	-0.6974826035619002
chr5	94565800	94566800	-1.5288790284841516
chr5	94565900	94566900	-0.9697664114488846
chr5	94566000	94567000	-0.33344720674412215
chr5	94566100	94567100	-0.3573116740476561
chr5	94566200	94567200	0.08740507555897711
chr5	94566300	94567300	-0.1215677843158463
chr5	94566400	94567400	0.5192454130412031
chr5	94566500	94567500	0.5887594450615188
chr5	94566600	94567600	1.0877593832284105
chr5	94566700	94567700	0.7223584363259651
chr5	94566800	94567800	1.5102435883231309
chr5	94566900	94567900	1.4230713360757117
chr5	94570500	94571500	2.053358246409515
chr5	94570600	94571600	1.569550952087887
chr5	94570700	94571700	1.6423890075115464
chr5	94570800	94571800	1.4761843819475189
chr5	94570900	94571900	1.3456490876918084
chr5	94571000	94572000	1.1352330825606765
chr5	94571100	94572100	1.1491503766766256
chr5	94571200	94572200	0.3318516705349198
chr5	94571300	94572300	0.238794251439895
chr5	94571400	94572400	0.04579212966010191
chr5	94571500	94572500	0.15212453283475985
chr5	94571600	94572600	0.07620358606613965
chr5	94571700	94572700	-0.3093142125406317
chr5	94571800	94572800	0.027136259322693625
chr5	94571900	94572900	0.3058307969139208
chr5	94572000	94573000	0.4865438478550544
chr5	94572100	94573100	0.5765955180604009
chr5	94572200	94573200	0.9302599004159352
chr5	94574600	94575600	0.7643225637370392
chr5	94574700	94575700	-0.23590788522064204
chr5	94574800	94575800	-0.003299947643726819
chr5	94574900	94575900	0.3727639565574512
chr5	94575000	94576000	0.5737027403075532
chr5	94575100	94576100	0.3299468031904616
chr5	94575200	94576200	-0.020776588646315496
chr5	94575300	94576300	-0.11884745035267068
chr5	94575400	94576400	0.38660998932623547
chr5	94575500	94576500	0.4946485782969423
chr5	94575600	94576600	0.50719519225578
chr5	94575700	94576700	0.7357038921592399
chr5	94575800	94576800	0.20170872420439606
chr5	94575900	94576900	0.3658709593946123
chr5	94576000	94577000	0.013392599876847678
chr5	94576100	94577100	0.1489801335805428
chr5	94576200	94577200	-0.14513023480450032
chr5	94576300	94577300	0.4462960110524838
chr5	94576400	94577400	-0.5001723142814759
chr5	94576500	94577500	-0.4707605182242171
chr5	94576600	94577600	-0.8316167315868739
chr5	94576700	94577700	-1.0910856069820385
chr5	94576800	94577800	-0.7959152122374826
chr5	94576900	94577900	-1.2089582542872974
chr5	94577000	94578000	-0.795416935930228
chr5	94577100	94578100	-1.2038420497138984
chr5	94577200	94578200	-1.3459632908229748
chr5	94577300	94578300	-1.3009537608656505
chr5	94577400	94578400	-0.8309580431527085
chr5	94577500	94578500	-0.9822624732770938
chr5	94577600	94578600	-0.8409692053928882
chr5	94577700	94578700	-0.5082854172018257
chr5	94577800	94578800	-0.5325285884393343
chr5	94577900	94578900	-0.28522929719195433
chr5	94578000	94579000	-0.39302433136930087
chr5	94578100	94579100	-0.4228078396688987
chr5	94578200	94579200	0.5247240755460674
chr5	94578300	94579300	0.3956365690862422
chr5	94578400	94579400	0.35875475220480363
chr5	94578500	94579500	0.03342699381941864
chr5	94578600	94579600	0.25256138095593783
chr5	94578700	94579700	0.11330159770809753
chr5	94578800	94579800	0.4735972501279297
chr5	94578900	94579900	0.7161180195553486
chr5	94579000	94580000	0.6885240967853987
chr5	94579100	94580100	0.8054063676810247
chr5	94579200	94580200	0.04208769901971628
chr5	94579300	94580300	-0.753689154586093
chr5	94579400	94580400	-0.4787084866714835
chr5	94579500	94580500	-0.11502255757967578
chr5	94579600	94580600	0.15314691142742318
chr5	94581000	94582000	0.6107979318710397
chr5	94581100	94582100	0.4017237879221643
chr5	94581200	94582200	1.472353870428032
chr5	94581300	94582300	1.5136759353449925
chr5	94581400	94582400	1.8576293738486829
chr5	94581500	94582500	1.1145305924693754
chr5	94581600	94582600	0.9658247223267644
chr5	94581700	94582700	1.1955568245464143
chr5	94581800	94582800	0.5712857462251298
chr5	94581900	94582900	0.09056281812807987
chr5	94582000	94583000	0.01104409429652304
chr5	94582100	94583100	-0.7800715851829886
chr5	94582200	94583200	-1.3889551120236108
chr5	94582300	94583300	-1.2082350395901842
chr5	94582400	94583400	-2.4024997401007853
chr5	94582500	94583500	-1.7070881263399302
chr5	94582600	94583600	-1.4672862095482042
chr5	94582700	94583700	-1.1344193416494752
chr5	94582800	94583800	-1.0516000489741355
chr5	94582900	94583900	-0.6937678707059071
chr5	94583000	94584000	-0.58554191250612
chr5	94583100	94584100	0.2468929517197773
chr5	94583200	94584200	0.1047233014029283
chr5	94583300	94584300	0.4474915266715041
chr5	94583400	94584400	1.2248300334948892
chr5	94583500	94584500	1.2109103738175075
chr5	94583600	94584600	1.2048636395563437
chr5	94583700	94584700	1.2436230349435948
chr5	94583800	94584800	1.298302607310921
chr5	94583900	94584900	0.5127050992217079
chr5	94584000	94585000	-0.020779616427776725
chr5	94584100	94585100	-0.7987849103209183
chr5	94584200	94585200	-0.2222365090879901
chr5	94584300	94585300	-0.015512842736404416
chr5	94584400	94585400	0.18722510624017466
chr5	94584500	94585500	-0.19513429322501802
chr5	94584600	94585600	0.19794946609484848
chr5	94584700	94585700	-0.23672400970521
chr5	94584800	94585800	-0.17843765119730207
chr5	94584900	94585900	0.510808835657897
chr5	94585000	94586000	1.269817668863492
chr5	94585100	94586100	1.2780959113804558
chr5	94585200	94586200	0.3888208995821312
chr5	94585300	94586300	-0.7077315689005402
chr5	94585400	94586400	-0.5791356751423875
chr5	94585500	94586500	-0.4549356929678943
chr5	94585600	94586600	-1.7564136498636431
chr5	94585700	94586700	-2.022730402757837
chr5	94585800	94586800	-2.6370559862361205
chr5	94585900	94586900	-2.5900055528714736
chr5	94586000	94587000	-2.7219037256430765
chr5	94586100	94587100	-2.467124494530938
chr5	94586200	94587200	-2.104023310975329
chr5	94586300	94587300	-1.545547057314103
chr5	94586400	94587400	-1.8727885746894808
chr5	94586500	94587500	-2.157948890555978
chr5	94586600	94587600	-0.9742508206787552
chr5	94586700	94587700	-1.3056280351114653
chr5	94586800	94587800	-0.7675450758440918
chr5	94586900	94587900	-0.9296586575809852
chr5	94587000	94588000	-1.0955196510068685
chr5	94587100	94588100	-1.9301224728962805
chr5	94587200	94588200	-1.4840092632013009
chr5	94587300	94588300	-2.2160819888903682
chr5	94587400	94588400	-3.0951118969690214
chr5	94587500	94588500	-3.166782292747416
chr5	94587600	94588600	-3.619587018498797
chr5	94587700	94588700	-2.9128259762053994
chr5	94587800	94588800	-2.9540685403929903
chr5	94587900	94588900	-2.7136021254788547
chr5	94588000	94589000	-2.8590746093760644
chr5	94588100	94589100	-1.981773611938292
chr5	94588200	94589200	-2.6052520503992995
chr5	94588300	94589300	-2.2530978646862234
chr5	94588400	94589400	-1.8015266164416417
chr5	94588500	94589500	-1.6632721980200678
chr5	94588600	94589600	-1.85772503474789
chr5	94588700	94589700	-2.5378512995426386
chr5	94588800	94589800	-2.5700105977364562
chr5	94588900	94589900	-2.3795314592270778
chr5	94589000	94590000	-2.5360332474574365
chr5	94589100	94590100	-2.331004028332356
chr5	94589200	94590200	-2.1368016718222225
chr5	94589300	94590300	-1.5091078762400498
chr5	94589400	94590400	-1.6576852022854442
chr5	94589500	94590500	-0.924370974027389
chr5	94589600	94590600	-0.7206194427252387
chr5	94589800	94590800	-0.3928201141112209
chr5	94589900	94590900	-0.92208143230623
chr5	94590000	94591000	-0.4894519536359582
chr5	94590100	94591100	-0.7405874819843496
chr5	94590200	94591200	-0.8845982874661822
chr5	94590300	94591300	-1.0585946138017892
chr5	94590400	94591400	-0.7760410871755821
chr5	94590500	94591500	-1.9509907978555143
chr5	94590600	94591600	-2.032465858029274
chr5	94590700	94591700	-1.7577619220420642
chr5	94590800	94591800	-1.4007246507155424
chr5	94590900	94591900	-1.3138115272549131
chr5	94591000	94592000	-1.3127289775057296
chr5	94591100	94592100	-0.6542249341447323
chr5	94591200	94592200	-0.2403397046288821
chr5	94591300	94592300	0.045321048916190286
chr5	94591400	94592400	0.4886933887681299
chr5	94591500	94592500	1.5080621702327095
chr5	94591600	94592600	1.4727977691151808
chr5	94591700	94592700	1.6213968775787908
chr5	94591800	94592800	0.7577515075343421
chr5	94591900	94592900	0.3600236000366341
chr5	94592000	94593000	0.2880239168925525
chr5	94592100	94593100	0.1927399898751928
chr5	94592200	94593200	0.22968565403156704
chr5	94592300	94593300	0.16611702341379514
chr5	94592400	94593400	-0.3318982872672094
chr5	94592500	94593500	-0.3927529003787466
chr5	94592600	94593600	0.17997830677708074
chr5	94592700	94593700	0.32392557124747906
chr5	94592800	94593800	0.3178886288846787
chr5	94592900	94593900	1.0505317269035128
chr5	94593000	94594000	0.360486952693302
chr5	94593100	94594100	0.06542293486654649
chr5	94593200	94594200	-0.7297042619719611
chr5	94593300	94594300	-1.0654179091814178
chr5	94593400	94594400	-0.7620701946744278
chr5	94593500	94594500	-1.126042986004273
chr5	94593600	94594600	-2.0914406716674243
chr5	94593700	94594700	-2.8320337414497176
chr5	94593800	94594800	-2.3181814853618654
chr5	94593900	94594900	-2.628063743728144
chr5	94594000	94595000	-2.6930316737001903
chr5	94594100	94595100	-1.7866853372943314
chr5	94594200	94595200	-1.5281517117203356
chr5	94594300	94595300	-1.2819848008933439
chr5	94594400	94595400	-1.213916387896191
chr5	94594500	94595500	-1.7676310890657014
chr5	94594600	94595600	-0.6677467376574907
chr5	94594700	94595700	-0.5544793927494505
chr5	94594800	94595800	-0.6672351527387804
chr5	94594900	94595900	-0.5926995853166963
chr5	94595000	94596000	0.011624904509263916
chr5	94595100	94596100	-1.0057798985781767
chr5	94595200	94596200	-0.3537626139785623
chr5	94595300	94596300	-0.8467683557132202
chr5	94595400	94596400	-0.8595018626874323
chr5	94595500	94596500	-0.5031139397689863
chr5	94595600	94596600	-1.1646924229288982
chr5	94595700	94596700	-0.720911899013478
chr5	94595800	94596800	-0.5193139870307176
chr5	94595900	94596900	-0.6776015257771426
chr5	94596000	94597000	-0.6982178923167481
chr5	94596100	94597100	-0.12547416577696258
chr5	94596200	94597200	-0.4120904040410992
chr5	94596300	94597300	-0.15252263247681108
chr5	94596400	94597400	-0.2058928014115336
chr5	94596500	94597500	-0.05287289647980985
chr5	94596600	94597600	-0.5313310999973563
chr5	94596700	94597700	-0.7013251108616239
chr5	94596800	94597800	-0.5050623986010936
chr5	94596900	94597900	-0.3981148562322945
chr5	94597000	94598000	-0.41906572766251743
chr5	94597100	94598100	-1.1029081640535083
chr5	94597200	94598200	-1.9816582886242493
chr5	94597300	94598300	-2.07562441277967
chr5	94597400	94598400	-2.023508717311755
chr5	94597500	94598500	-1.719016696830127
chr5	94597600	94598600	-0.9818720252679516
chr5	94597700	94598700	-0.6978783963276673
chr5	94597800	94598800	-0.5812792263041255
chr5	94597900	94598900	-0.0629013563748693
chr5	94598000	94599000	-0.3965850834314181
chr5	94598100	94599100	-1.0078975368018412
chr5	94598200	94599200	0.03369272991350564
chr5	94598300	94599300	0.26089950767856473
chr5	94599400	94600400	-0.6042830988785758
chr5	94599500	94600500	-0.3644200801208954
chr5	94599600	94600600	-0.5977446125874489
chr5	94599700	94600700	-0.40552642486393947
chr5	94599800	94600800	-0.1934571409257651
chr5	94599900	94600900	-1.3485930419452827
chr5	94600000	94601000	-0.4636559298241087
chr5	94600100	94601100	-0.482269814501923
chr5	94600200	94601200	0.009339911277429828
chr5	94600300	94601300	-0.12992830675849118
chr5	94600400	94601400	-0.6123168719922312
chr5	94600500	94601500	-0.9041913409115732
chr5	94600600	94601600	-0.9674063243363192
chr5	94600700	94601700	-1.0260103365588256
chr5	94600800	94601800	-0.7367932001195383
chr5	94600900	94601900	0.2313868016119829
chr5	94601000	94602000	0.27801416110244564
chr5	94601100	94602100	0.5376614794725869
chr5	94601200	94602200	-0.457964261535831
chr5	94601300	94602300	0.2034213629822196
chr5	94601400	94602400	0.09055741754980548
chr5	94601500	94602500	0.4724471181485874
chr5	94601600	94602600	0.5092863041077658
chr5	94601700	94602700	0.9637071216222772
chr5	94601800	94602800	0.909439490251904
chr5	94602900	94603900	-0.40727038662704795
chr5	94603000	94604000	-0.2856346242264626
chr5	94603100	94604100	-0.14692657912931387
chr5	94603200	94604200	-0.0799600448323044
chr5	94603300	94604300	0.1757709146093952
chr5	94603400	94604400	-0.3985866069981103
chr5	94603500	94604500	-0.029129982006262312
chr5	94603600	94604600	-0.3962337230614703
chr5	94603700	94604700	-0.2851102518148039
chr5	94603800	94604800	0.44933205717445
chr5	94603900	94604900	0.30986524506239177
chr5	94604000	94605000	-0.2066473555770106
chr5	94604100	94605100	-0.5165496486801648
chr5	94604200	94605200	-0.7827467871035647
chr5	94604300	94605300	-0.6985843483761258
chr5	94604400	94605400	-0.6312348675195272
chr5	94604500	94605500	-0.6579916671889433
chr5	94604600	94605600	-0.8100202014645241
chr5	94604700	94605700	-0.7841939186545824
chr5	94604800	94605800	-0.5583349665845463
chr5	94604900	94605900	-0.4988953228140727
chr5	94605000	94606000	-0.3099079117149215
chr5	94605100	94606100	-0.9160291003903566
chr5	94605200	94606200	-0.4051487254040395
chr5	94605300	94606300	-1.103541936898102
chr5	94605400	94606400	-1.2200932191185323
chr5	94605500	94606500	-1.0838152806043455
chr5	94605600	94606600	-0.9389144510007292
chr5	94605700	94606700	-0.9368958956884076
chr5	94605800	94606800	-1.4716576037877582
chr5	94605900	94606900	-1.2910752164982051
chr5	94606000	94607000	-1.104629561504945
chr5	94606100	94607100	-0.2511749172917626
chr5	94606200	94607200	-0.7446483580202302
chr5	94606300	94607300	-0.18675515522102032
chr5	94606400	94607400	0.1839742918877298
chr5	94606500	94607500	0.3090209569159595
chr5	94606600	94607600	0.6891778491156281
chr5	94606700	94607700	1.3272711137100903
chr5	94606800	94607800	1.5547576326853114
chr5	94606900	94607900	1.2931380699253916
chr5	94607000	94608000	1.1097317934644086
chr5	94607100	94608100	1.0379695754969085
chr5	94607200	94608200	1.1381727775399777
chr5	94607300	94608300	1.3971253130710473
chr5	94611400	94612400	-0.8979318538692181
chr5	94611500	94612500	-1.2491509745461808
chr5	94611600	94612600	-1.1458708888761535
chr5	94611700	94612700	-1.3447603985306855
chr5	94611800	94612800	-1.064461460561314
chr5	94611900	94612900	-1.2143197921064484
chr5	94612000	94613000	-1.556085088882639
chr5	94612100	94613100	-1.117326677103314
chr5	94612200	94613200	-1.051442560657172
chr5	94612300	94613300	-0.8260469936968918
chr5	94612400	94613400	-1.2091090440556382
chr5	94612500	94613500	-1.3081572446563847
chr5	94612600	94613600	-1.971046446207588
chr5	94612700	94613700	-1.707913870478634
chr5	94612800	94613800	-2.5286768470833008
chr5	94612900	94613900	-2.3032575300434712
chr5	94613000	94614000	-1.7240891733650026
chr5	94613100	94614100	-1.7141842124239264
chr5	94613200	94614200	-1.5562124670771418
chr5	94613300	94614300	-1.6126734871745538
chr5	94613400	94614400	-0.7845128800782617
chr5	94613500	94614500	-0.3289593169325612
chr5	94613600	94614600	-0.10576837429615994
chr5	94613700	94614700	-0.0990103473584655
chr5	94613800	94614800	-0.15697402463473215
chr5	94613900	94614900	-0.5536730514793989
chr5	94614000	94615000	-1.2035694127169372
chr5	94614100	94615100	-1.671218300521785
chr5	94614200	94615200	-1.5936785881718525
chr5	94614400	94615400	-1.70378240141599
chr5	94614500	94615500	-1.5754396858546271
chr5	94614600	94615600	-1.364050902549397
chr5	94614700	94615700	-1.358159303975604
chr5	94614800	94615800	-0.4910336685136397
chr5	94614900	94615900	-1.0587795407479472
chr5	94615000	94616000	-0.6164910084617573
chr5	94615100	94616100	-0.031708003074457335
chr5	94615200	94616200	-0.4998486749277693
chr5	94615300	94616300	-0.6907314624342478
chr5	94615400	94616400	-0.9073786122887916
chr5	94615500	94616500	-1.7364199039038255
chr5	94615600	94616600	-1.5007475342306626
chr5	94615700	94616700	-1.692100951128904
chr5	94615800	94616800	-1.4609145296681392
chr5	94615900	94616900	-0.5475562568418259
chr5	94616000	94617000	-0.5035159780233802
chr5	94616100	94617100	-0.9328295138097934
chr5	94616200	94617200	-0.9531927423452304
chr5	94616300	94617300	-1.0871031051017477
chr5	94616400	94617400	0.182140950197753
chr5	94616500	94617500	0.566200861698255
chr5	94616600	94617600	0.3247087002990232
chr5	94616700	94617700	0.2074133044466724
chr5	94616800	94617800	-0.2109322977012384
chr5	94616900	94617900	-0.2492232415575897
chr5	94617000	94618000	-0.13161329702331345
chr5	94617100	94618100	-0.2792779073747491
chr5	94617200	94618200	0.01987713248611512
chr5	94617300	94618300	0.4844032103088002
chr5	94617400	94618400	0.6296807557259096
chr5	94617500	94618500	1.326712528217408
chr5	94617600	94618600	1.2505447870360324
chr5	94617700	94618700	1.0974728116315302
chr5	94617800	94618800	0.8108648636607794
chr5	94617900	94618900	1.6722650524930094
chr5	94618000	94619000	1.9650625674234623
chr5	94618100	94619100	2.2177430377096736
chr5	94618200	94619200	2.3624505532544524
chr5	94618300	94619300	1.9950369936123569
chr5	94618400	94619400	0.9703831008216244
chr5	94618500	94619500	0.5270228901051409
chr5	94618600	94619600	0.6306822926684813
chr5	94618700	94619700	0.7341292796434171
chr5	94618800	94619800	1.1238314901846291
chr5	94618900	94619900	0.3877150793573227
chr5	94619000	94620000	-0.16013210841498057
chr5	94619100	94620100	0.0710970556724416
chr5	94619200	94620200	-0.046781135862450536
chr5	94619300	94620300	-0.5196221600853937
chr5	94619400	94620400	-0.4305887532143762
chr5	94619500	94620500	-0.4667427639503688
chr5	94619600	94620600	-0.7346099445307787
chr5	94619700	94620700	-1.177079165770199
chr5	94619800	94620800	-1.2976609749883612
chr5	94619900	94620900	-1.5821100466681666
chr5	94620000	94621000	-1.5428795528486026
chr5	94620100	94621100	-1.817197515925374
chr5	94620200	94621200	-2.3167418897292404
chr5	94620300	94621300	-1.5778086375388618
chr5	94620400	94621400	-1.7081365971614637
chr5	94620500	94621500	-1.9179615966077133
chr5	94620600	94621600	-2.3260202587615044
chr5	94620700	94621700	-1.5750352894603692
chr5	94620800	94621800	-1.9170836577677168
chr5	94620900	94621900	-1.654386957927265
chr5	94621000	94622000	-1.4600205462881466
chr5	94621100	94622100	-1.4661811648023175
chr5	94621200	94622200	-1.672216061602489
chr5	94621300	94622300	-1.3988264591777098
chr5	94621400	94622400	-1.5644425598568432
chr5	94621500	94622500	-1.2642502190101228
chr5	94621600	94622600	-0.9620316760885174
chr5	94621700	94622700	-1.5250225813649472
chr5	94621800	94622800	-1.357131252227788
chr5	94621900	94622900	-1.0564947952727484
chr5	94622000	94623000	-1.337681252175174
chr5	94622100	94623100	-1.5305789282577191
chr5	94622200	94623200	-0.7149699582409829
chr5	94622300	94623300	-1.4166493616317648
chr5	94622400	94623400	-1.639143685725044
chr5	94622500	94623500	-2.0596966353756505
chr5	94622600	94623600	-2.200050061839308
chr5	94622700	94623700	-1.4831284161336615
chr5	94622800	94623800	-1.972067659737189
chr5	94622900	94623900	-2.946460948549877
chr5	94623000	94624000	-3.319116287926285
chr5	94623100	94624100	-2.936532269640608
chr5	94623200	94624200	-2.718764910540083
chr5	94623300	94624300	-2.8648658459650407
chr5	94623400	94624400	-2.5148924317732817
chr5	94623500	94624500	-2.6052393641845373
chr5	94623600	94624600	-2.1447857687614893
chr5	94623700	94624700	-2.8232299200229884
chr5	94623800	94624800	-2.232567176080745
chr5	94623900	94624900	-1.781028831057581
chr5	94624000	94625000	-0.6094453081250016
chr5	94624100	94625100	-0.5098988723206548
chr5	94625200	94626200	-0.8865433223309886
chr5	94625600	94626600	-1.002869061224564
chr5	94625700	94626700	-1.7713572068378929
chr5	94625800	94626800	-1.361197773729924
chr5	94625900	94626900	-0.7708112145503646
chr5	94626000	94627000	-0.5994216639255162
chr5	94626100	94627100	-0.8450567661844824
chr5	94626200	94627200	-0.7749198453666079
chr5	94626300	94627300	-0.6956418850904154
chr5	94626400	94627400	-0.4677678918400311
chr5	94626500	94627500	-0.2016558117911186
chr5	94626600	94627600	0.16497264541815104
chr5	94628500	94629500	0.6752747355330249
chr5	94628600	94629600	1.1292643000160711
chr5	94628700	94629700	0.9386045045633188
chr5	94628800	94629800	0.8183880441198726
chr5	94628900	94629900	0.40013472226266417
chr5	94629000	94630000	0.6325204122927218
chr5	94629100	94630100	0.35612187473452045
chr5	94629200	94630200	0.1662249353552004
chr5	94629300	94630300	-0.4303432935938282
chr5	94629400	94630400	-0.49700419384465205
chr5	94629500	94630500	-0.8554216089198962
chr5	94629600	94630600	-1.9147292824394275
chr5	94629700	94630700	-2.0270990025035407
chr5	94629800	94630800	-2.2355975686586604
chr5	94629900	94630900	-2.5571058724808218
chr5	94630000	94631000	-2.9419872543140846
chr5	94630100	94631100	-2.9566196928778736
chr5	94630200	94631200	-2.794786035066871
chr5	94630300	94631300	-2.5812876992173694
chr5	94630400	94631400	-2.1459274396792343
chr5	94630500	94631500	-2.6581572808202654
chr5	94630600	94631600	-1.3846861420269612
chr5	94630700	94631700	-1.4404280708938446
chr5	94630800	94631800	-1.0799802460960632
chr5	94630900	94631900	-0.4987956183642983
chr5	94631300	94632300	-0.8321532396468373
chr5	94631400	94632400	-0.7336444590360925
chr5	94631600	94632600	-1.1056062812344
chr5	94631700	94632700	-1.421690604341546
chr5	94632000	94633000	-0.634097910994319
chr5	94632100	94633100	-0.9567333321219844
chr5	94632200	94633200	-1.0116099126288565
chr5	94632300	94633300	-0.11969095054783888
chr5	94632400	94633400	-0.033843890981974344
chr5	94632500	94633500	-0.5259270521028206
chr5	94632600	94633600	-0.2196712882245905
chr5	94632700	94633700	-0.10465316187011366
chr5	94632800	94633800	-0.9268555336183052
chr5	94632900	94633900	-0.6205067542944607
chr5	94633000	94634000	-0.3916682348103972
chr5	94633100	94634100	-0.20547349010686602
chr5	94633200	94634200	-0.5299232795143339
chr5	94633300	94634300	-1.551961355924839
chr5	94633400	94634400	-2.2030034566264187
chr5	94633500	94634500	-1.2134331144232535
chr5	94633600	94634600	-1.7797750261346184
chr5	94633700	94634700	-1.3164069026446472
chr5	94633800	94634800	-1.028284716895407
chr5	94633900	94634900	-1.9040053532215024
chr5	94634000	94635000	-1.9455223823252354
chr5	94634100	94635100	-1.8849844664569824
chr5	94634200	94635200	-1.4613745663523277
chr5	94634300	94635300	-1.3725819035220597
chr5	94635400	94636400	-2.5303303625742286
chr5	94635500	94636500	-3.3185135200963534
chr5	94635600	94636600	-3.2045256716277497
chr5	94635700	94636700	-2.984198890033358
chr5	94636800	94637800	-2.2334193743748982
chr5	94636900	94637900	-2.1482266381569204
chr5	94637000	94638000	-0.9813258504139524
chr5	94637100	94638100	-1.0890412630312087
chr5	94637200	94638200	-0.5443519439789941
chr5	94637300	94638300	0.23565922959319005
chr5	94637400	94638400	0.7849644663883528
chr5	94637500	94638500	0.98560246317223
chr5	94637600	94638600	0.9897590187385066
chr5	94637700	94638700	0.5171456872263966
chr5	94637800	94638800	0.8209039152342522
chr5	94637900	94638900	0.972669454273708
chr5	94638000	94639000	0.006268908540447405
chr5	94639100	94640100	-0.5689574395586833
chr5	94639200	94640200	-0.9927209017819624
chr5	94639300	94640300	-1.3205880255328342
chr5	94639400	94640400	-1.4114008637250146
chr5	94639500	94640500	-0.7881911442881644
chr5	94639600	94640600	-0.4846652699117845
chr5	94639700	94640700	-0.7752225149699823
chr5	94639800	94640800	-1.1590740567921618
chr5	94639900	94640900	-1.1514238150530796
chr5	94640000	94641000	-1.580938646274835
chr5	94640100	94641100	-1.5246521569933544
chr5	94641200	94642200	-0.11203940405755776
chr5	94641300	94642300	-0.19595510518475226
chr5	94641400	94642400	-0.7372577940713516
chr5	94641500	94642500	-0.4751970948538564
chr5	94641600	94642600	-0.08511457727222436
chr5	94641700	94642700	-0.671396480954048
chr5	94641800	94642800	-1.1178280680240154
chr5	94641900	94642900	-0.7251890029152088
chr5	94642000	94643000	-0.7168435802334365
chr5	94642100	94643100	-0.4771886301865637
chr5	94642200	94643200	-1.2234502353176848
chr5	94642300	94643300	-1.9330631814090589
chr5	94642400	94643400	-1.8503828151993875
chr5	94642500	94643500	-1.845638059401716
chr5	94642600	94643600	-2.1840093328114922
chr5	94642700	94643700	-1.0364770749614798
chr5	94642800	94643800	-0.7957999624499024
chr5	94642900	94643900	-1.2319785440319826
chr5	94643000	94644000	-1.4657934039689549
chr5	94643100	94644100	-1.9744149960123998
chr5	94643200	94644200	-1.7130099100812153
chr5	94643300	94644300	-0.7230159682894753
chr5	94643400	94644400	-0.4297725545262406
chr5	94643500	94644500	-0.9737889781411946
chr5	94643600	94644600	-0.8818359840075135
chr5	94643700	94644700	-1.8934067058624369
chr5	94643800	94644800	-2.1762324379825766
chr5	94643900	94644900	-1.352611680154027
chr5	94644000	94645000	-1.5489474577758193
chr5	94644100	94645100	-1.7261009015545945
chr5	94644200	94645200	-1.867920389838712
chr5	94644300	94645300	-2.6261770987595474
chr5	94644400	94645400	-2.650403770625706
chr5	94644500	94645500	-1.4854476731275823
chr5	94644600	94645600	-1.4038923575358897
chr5	94644700	94645700	-0.8329064128105184
chr5	94644800	94645800	-0.8202409868896461
chr5	94644900	94645900	-0.7592834107429454
chr5	94645000	94646000	-0.4599861561485384
chr5	94645100	94646100	-0.6246077448054276
chr5	94645200	94646200	-0.3802663110942803
chr5	94645300	94646300	0.2727992187876736
chr5	94645400	94646400	0.5254426460871301
chr5	94645500	94646500	0.113368540519015
chr5	94645600	94646600	-0.1910288423658152
chr5	94645700	94646700	-0.6019117465544843
chr5	94645800	94646800	-0.4301378420230265
chr5	94645900	94646900	-0.7018504189142223
chr5	94646000	94647000	-0.32036635700985194
chr5	94646100	94647100	-0.1315813814776144
chr5	94646200	94647200	-0.5669352979838671
chr5	94646300	94647300	-0.7392299028285104
chr5	94646400	94647400	-1.1529088438531223
chr5	94646500	94647500	-1.1398613698462106
chr5	94646600	94647600	-0.9881476067669664
chr5	94646700	94647700	-0.8680529944204948
chr5	94646800	94647800	-0.9003927415148957
chr5	94646900	94647900	-0.8562408259410105
chr5	94647000	94648000	-1.0998812238146256
chr5	94647100	94648100	-0.952329306993206
chr5	94647200	94648200	-0.7183424024951292
chr5	94647300	94648300	-0.9448741541161504
chr5	94647400	94648400	-0.1506173134869407
chr5	94647500	94648500	-0.5612217328186475
chr5	94647600	94648600	0.3598071374958361
chr5	94647700	94648700	0.2980316169185077
chr5	94647800	94648800	0.2985918908667799
chr5	94647900	94648900	-0.39532941652903575
chr5	94648000	94649000	-0.9133810958957588
chr5	94648100	94649100	-1.805942721450887
chr5	94648200	94649200	-1.5872920541364253
chr5	94648300	94649300	-1.1015278086374658
chr5	94648400	94649400	-2.047753738618725
chr5	94648500	94649500	-2.3460570116803656
chr5	94648600	94649600	-3.4094138803866585
chr5	94648700	94649700	-3.4108557631317487
chr5	94648800	94649800	-3.5331046833173216
chr5	94648900	94649900	-2.991045014848092
chr5	94649000	94650000	-2.6965855737754625
chr5	94649100	94650100	-2.040008523696503
chr5	94649200	94650200	-2.1670913376528618
chr5	94649300	94650300	-1.9531182019169289
chr5	94649400	94650400	-1.2674434672945651
chr5	94649500	94650500	-0.6379569049739497
chr5	94649600	94650600	-1.1269842765814913
chr5	94649700	94650700	-0.9701983901291116
chr5	94649800	94650800	-0.489954572853738
chr5	94649900	94650900	-0.12142834531896132
chr5	94650000	94651000	0.12360799223835227
chr5	94650100	94651100	-0.12575416464938918
chr5	94650200	94651200	-0.2811089585878829
chr5	94650300	94651300	-0.9255299712357168
chr5	94650400	94651400	-0.774222395678128
chr5	94650500	94651500	-0.9679479766302984
chr5	94650600	94651600	-0.32374610149465755
chr5	94650700	94651700	-0.35670755103397306
chr5	94650800	94651800	-0.5695569054037354
chr5	94650900	94651900	-0.8341261746880659
chr5	94651000	94652000	-1.320464757979687
chr5	94651100	94652100	-0.7406888400703344
chr5	94651200	94652200	-0.7927439478346421
chr5	94651300	94652300	-0.37615144754375424
chr5	94651400	94652400	-0.7165032484973921
chr5	94651500	94652500	-1.0027407801400547
chr5	94651600	94652600	-1.6485480013492908
chr5	94651700	94652700	-2.098614743964223
chr5	94651800	94652800	-1.694284011115642
chr5	94651900	94652900	-1.87904714922269
chr5	94652000	94653000	-1.4678073214379248
chr5	94652100	94653100	-1.1264386411474534
chr5	94652200	94653200	-0.35433970750836224
chr5	94652300	94653300	-0.8304767637733179
chr5	94652400	94653400	-0.8008777681350775
chr5	94652500	94653500	-0.27551640359341434
chr5	94652600	94653600	-0.2048084092381789
chr5	94652700	94653700	-0.3878620785140673
chr5	94652800	94653800	-1.0871266653752805
chr5	94652900	94653900	-0.8674631325584164
chr5	94653000	94654000	-0.8542282152323226
chr5	94653100	94654100	-0.9089524419679864
chr5	94653200	94654200	-1.3451195795386648
chr5	94653300	94654300	-1.7082383426513077
chr5	94653400	94654400	-2.0442038290454856
chr5	94653500	94654500	-2.4921175435189853
chr5	94653600	94654600	-1.9601154943416603
chr5	94653700	94654700	-1.7047020931896386
chr5	94653800	94654800	-1.9075659695054752
chr5	94653900	94654900	-1.48158441124317
chr5	94654000	94655000	-1.5962645904170814
chr5	94654100	94655100	-1.8677180805597968
chr5	94654200	94655200	-2.034301335720193
chr5	94654300	94655300	-0.9722748496274032
chr5	94654400	94655400	-0.7298299936319873
chr5	94654500	94655500	-0.2408443505677892
chr5	94654600	94655600	-0.09827950571394437
chr5	94654700	94655700	0.2805001213872917
chr5	94654800	94655800	1.1307961837605978
chr5	94654900	94655900	0.7568885818180277
chr5	94655000	94656000	1.2420419772894944
chr5	94655100	94656100	1.1003430230071678
chr5	94655200	94656200	0.9285487835048216
chr5	94655300	94656300	-0.028579310360475525
chr5	94655400	94656400	-0.5780639746845978
chr5	94655500	94656500	-0.8460750050337495
chr5	94655600	94656600	-0.7568884140607189
chr5	94655700	94656700	-0.5304250001815692
chr5	94655800	94656800	-1.4547780176165443
chr5	94655900	94656900	-1.8938907171027983
chr5	94656000	94657000	-2.3244643186285723
chr5	94656100	94657100	-2.649791697124104
chr5	94656200	94657200	-3.3152176155762536
chr5	94656300	94657300	-3.0083678630030133
chr5	94656400	94657400	-2.4627244107571067
chr5	94656500	94657500	-2.176357063124096
chr5	94656600	94657600	-2.801443685757146
chr5	94656700	94657700	-3.746352305518596
chr5	94656800	94657800	-3.037415925273089
chr5	94656900	94657900	-2.4554024327913235
chr5	94657000	94658000	-2.1139422126807843
chr5	94657100	94658100	-1.2962290038958737
chr5	94658900	94659900	0.5646557122674589
chr5	94659000	94660000	0.38054630750088925
chr5	94659100	94660100	-0.0735130771632667
chr5	94659200	94660200	0.32378147071235497
chr5	94659300	94660300	0.7504057622065113
chr5	94659400	94660400	0.7186178508939629
chr5	94659500	94660500	0.3561252041368399
chr5	94659600	94660600	1.1132897213319932
chr5	94659700	94660700	1.1972506998525323
chr5	94659800	94660800	1.3866233849516758
chr5	94659900	94660900	1.3082967825301932
chr5	94660000	94661000	1.0984780860998131
chr5	94660100	94661100	1.430130619010468
chr5	94660200	94661200	0.8321983727797557
chr5	94660300	94661300	0.09308512000885814
chr5	94660400	94661400	0.12469511895000315
chr5	94660500	94661500	0.5824958480047031
chr5	94660600	94661600	-0.07014682765224027
chr5	94660700	94661700	-0.5653460672252358
chr5	94660800	94661800	-2.0944872194639275
chr5	94660900	94661900	-2.106772938555685
chr5	94661000	94662000	-2.0391597204981204
chr5	94661100	94662100	-2.0974997955900965
chr5	94661200	94662200	-1.7773145577177003
chr5	94661300	94662300	-1.191455663547972
chr5	94661400	94662400	-1.124302938598515
chr5	94661500	94662500	-1.3112380710895004
chr5	94661600	94662600	-1.4164132209942155
chr5	94661700	94662700	-0.9992295533461116
chr5	94661800	94662800	-0.6250575660916293
chr5	94661900	94662900	-0.5890504458795893
chr5	94662000	94663000	-0.5121285655938357
chr5	94662100	94663100	-0.4223709536742618
chr5	94662200	94663200	-0.4972556555968413
chr5	94662300	94663300	-0.8681130810357914
chr5	94663100	94664100	-2.439815030513252
chr5	94663200	94664200	-2.539891462303065
chr5	94663300	94664300	-2.2281680517475535
chr5	94663400	94664400	-2.361441490119806
chr5	94663500	94664500	-2.6807303321609863
chr5	94663600	94664600	-2.8025056946940494
chr5	94663700	94664700	-2.658491873821343
chr5	94663800	94664800	-2.4384258801047607
chr5	94663900	94664900	-2.6509616982054203
chr5	94664000	94665000	-2.9497770761362636
chr5	94664100	94665100	-1.7017795027046048
chr5	94664200	94665200	-1.2140815311574131
chr5	94664300	94665300	-1.8057968174962813
chr5	94664400	94665400	-1.8032084008400169
chr5	94664500	94665500	-1.1572558722513102
chr5	94664600	94665600	-1.099890458793218
chr5	94664700	94665700	-0.9224538080574688
chr5	94664800	94665800	-1.0289166421244411
chr5	94664900	94665900	-0.2584982546835158
chr5	94665000	94666000	-0.2644352002052573
chr5	94665100	94666100	-0.4840320462085189
chr5	94665200	94666200	-0.6187127638946912
chr5	94665300	94666300	-0.16864506898580633
chr5	94665400	94666400	-0.4791179536298693
chr5	94665500	94666500	-1.2521460858090343
chr5	94665600	94666600	-1.472813680211101
chr5	94665700	94666700	-1.9930439530890085
chr5	94665800	94666800	-2.3052572298431784
chr5	94665900	94666900	-2.1915173879482928
chr5	94667000	94668000	-1.6399858051147524
chr5	94667100	94668100	-1.1201515050251634
chr5	94667200	94668200	-0.16602445651958142
chr5	94667300	94668300	0.16056109482646475
chr5	94667400	94668400	-0.0718321913671671
chr5	94667500	94668500	0.8419867611352023
chr5	94667600	94668600	1.5758827683214358
chr5	94667700	94668700	2.41412462018818
chr5	94667800	94668800	2.4089518823965728
chr5	94667900	94668900	2.297108748239715
chr5	94668000	94669000	2.5874219552839706
chr5	94668100	94669100	1.9055618838650088
chr5	94668200	94669200	1.4489576125352202
chr5	94668300	94669300	0.8943587493709642
chr5	94668400	94669400	0.9889860926737511
chr5	94668500	94669500	0.3857261906038116
chr5	94668600	94669600	0.5147859449355556
chr5	94668700	94669700	-0.30584252500417103
chr5	94668800	94669800	-0.3259743182300969
chr5	94668900	94669900	-0.4117520945621103
chr5	94669000	94670000	-0.9644702247171668
chr5	94669100	94670100	-0.8103531615784598
chr5	94669200	94670200	-0.8602952963939651
chr5	94669300	94670300	-0.8845526808210811
chr5	94669400	94670400	-0.7066780287307811
chr5	94669500	94670500	-0.22337004824058185
chr5	94669600	94670600	-0.9987833029967228
chr5	94669700	94670700	-0.1794953056569693
chr5	94669800	94670800	-0.7829643035693441
chr5	94669900	94670900	-1.0576351250794742
chr5	94670000	94671000	-0.3962488406051493
chr5	94670100	94671100	0.27059979502787235
chr5	94670200	94671200	-0.2896700924296477
chr5	94670300	94671300	-0.2173470569996632
chr5	94670400	94671400	-0.3668562827392647
chr5	94670500	94671500	-1.063766056284165
chr5	94670600	94671600	-0.7145460139608316
chr5	94670700	94671700	-0.7936115358866825
chr5	94671700	94672700	-0.5359999133356012
chr5	94671800	94672800	-0.6045765261206891
chr5	94671900	94672900	-0.5361470454735744
chr5	94672000	94673000	-0.5745175178227337
chr5	94672100	94673100	-0.3638225438623651
chr5	94672200	94673200	-0.2805045443476806
chr5	94672300	94673300	0.007563656800099102
chr5	94672400	94673400	0.5810048637358302
chr5	94672500	94673500	0.5167703422531635
chr5	94672600	94673600	0.6008854083811043
chr5	94672700	94673700	0.3990053248030493
chr5	94673700	94674700	-0.1495838202916062
chr5	94673800	94674800	-0.6197607152750269
chr5	94673900	94674900	-0.8315072098556755
chr5	94674000	94675000	-0.8471969078684567
chr5	94674100	94675100	-1.2839017119608578
chr5	94674200	94675200	-1.216059970913413
chr5	94674300	94675300	-1.2295625588568704
chr5	94674400	94675400	-1.4724469039382075
chr5	94674500	94675500	-1.8851885625528249
chr5	94674600	94675600	-1.3790340087626278
chr5	94674700	94675700	-1.009812850800152
chr5	94674800	94675800	-0.8294972749730111
chr5	94674900	94675900	-0.5159038579277511
chr5	94676000	94677000	-1.2330864030880295
chr5	94676100	94677100	-0.9708464476645188
chr5	94676200	94677200	-1.0315772215815953
chr5	94676300	94677300	-0.22818264706013586
chr5	94676400	94677400	-0.5198482515326363
chr5	94676500	94677500	-0.5319927527437377
chr5	94676600	94677600	-0.7777090349254809
chr5	94676700	94677700	-0.562266511535641
chr5	94676800	94677800	-0.5154378871909957
chr5	94676900	94677900	-0.988606247499728
chr5	94677000	94678000	-1.6716826439622476
chr5	94677100	94678100	-0.6954498694792981
chr5	94677200	94678200	-0.6304393192695151
chr5	94677300	94678300	-0.4944643834184046
chr5	94677400	94678400	-0.5605580190116993
chr5	94677500	94678500	-1.3564188371121644
chr5	94677600	94678600	-1.6109188696512782
chr5	94677700	94678700	-1.3852425451531976
chr5	94677800	94678800	-1.4991500386310133
chr5	94677900	94678900	-1.3782207608215042
chr5	94678000	94679000	-1.1264777479462327
chr5	94678100	94679100	-1.4846636983963797
chr5	94678200	94679200	-1.5313436782937289
chr5	94678300	94679300	-2.240243456212806
chr5	94678400	94679400	-2.601530999313155
chr5	94678500	94679500	-1.8289030011553693
chr5	94678600	94679600	-1.5972637289269158
chr5	94678700	94679700	-1.8048587519691717
chr5	94678800	94679800	-1.9613691186085804
chr5	94678900	94679900	-1.995797944469569
chr5	94679000	94680000	-1.5697072866173547
chr5	94679100	94680100	-2.507343037888784
chr5	94679200	94680200	-2.3288313544361747
chr5	94679300	94680300	-1.874996167834764
chr5	94679400	94680400	-1.1150715249134808
chr5	94679500	94680500	-0.9869144492806284
chr5	94679600	94680600	-0.6875984666783137
chr5	94679700	94680700	-0.32938347825003594
chr5	94679800	94680800	0.07616101854465855
chr5	94679900	94680900	-0.14727301789708858
chr5	94680000	94681000	-0.405494682640059
chr5	94680100	94681100	0.6616355867240556
chr5	94680200	94681200	0.4670518027151807
chr5	94680300	94681300	0.533737285520405
chr5	94680400	94681400	0.3329377461702959
chr5	94680500	94681500	0.4978854890177061
chr5	94680600	94681600	0.4740900269182583
chr5	94680800	94681800	-0.15147065775995447
chr5	94681200	94682200	-1.1366097475323078
chr5	94681300	94682300	-0.30374079201956417
chr5	94681400	94682400	-1.0424734647683715
chr5	94681500	94682500	-1.6524468595626278
chr5	94681600	94682600	-1.5396334587907141
chr5	94681700	94682700	-1.4888617913831783
chr5	94681800	94682800	-1.8421624750773653
chr5	94681900	94682900	-2.103164292461085
chr5	94682000	94683000	-1.8928200404062856
chr5	94682100	94683100	-1.1627464264249852
chr5	94682200	94683200	-1.1706873618002396
chr5	94682300	94683300	-2.158924950667147
chr5	94682400	94683400	-1.7263463247979018
chr5	94682500	94683500	-0.98660776582796
chr5	94682600	94683600	-1.2692193870044541
chr5	94682700	94683700	-0.8721982935395411
chr5	94682800	94683800	0.24157317049135865
chr5	94682900	94683900	0.2863986417573758
chr5	94683000	94684000	0.10314203103976875
chr5	94683100	94684100	0.3041908623223491
chr5	94683200	94684200	0.4275577424819125
chr5	94683300	94684300	0.11551984648914487
chr5	94683400	94684400	0.4170364917566709
chr5	94683500	94684500	0.17964608357715495
chr5	94683600	94684600	0.4587483106287282
chr5	94683700	94684700	0.5613374700229615
chr5	94684700	94685700	-0.11282505390744572
chr5	94684800	94685800	-0.7821417257014098
chr5	94684900	94685900	-0.7825037371040635
chr5	94685000	94686000	-1.0963165395593069
chr5	94685100	94686100	-1.4448245653402252
chr5	94685200	94686200	-2.0570921442388306
chr5	94685300	94686300	-2.2469036233731727
chr5	94685400	94686400	-2.528379067710877
chr5	94685500	94686500	-3.050633208795161
chr5	94685600	94686600	-3.417874000003984
chr5	94685700	94686700	-3.1404262675265358
chr5	94685800	94686800	-2.542844946751385
chr5	94685900	94686900	-2.29311770124859
chr5	94686000	94687000	-1.915190861661409
chr5	94686100	94687100	-1.0416822579089775
chr5	94686200	94687200	-0.5119321772940647
chr5	94686300	94687300	0.13113568656172894
chr5	94686400	94687400	0.5199147189983904
chr5	94686500	94687500	0.8810451960569966
chr5	94686600	94687600	0.4183110843808665
chr5	94686700	94687700	0.4977219204655925
chr5	94686800	94687800	0.5441870053866954
chr5	94686900	94687900	-0.26351283232652023
chr5	94687000	94688000	-0.7059290596020918
chr5	94687100	94688100	-0.6930937767251882
chr5	94687200	94688200	-0.9291472388842316
chr5	94687300	94688300	-1.5708489795685647
chr5	94687400	94688400	-2.000130437914989
chr5	94687500	94688500	-2.215241167003697
chr5	94687600	94688600	-1.5586075032011613
chr5	94687700	94688700	-1.5317734990553968
chr5	94687800	94688800	-1.4074828843772214
chr5	94687900	94688900	-1.3261748371645634
chr5	94688000	94689000	-0.590194648268116
chr5	94688100	94689100	-0.5701124429498738
chr5	94688200	94689200	-0.2468609242971747
chr5	94688300	94689300	0.6769131070226111
chr5	94688400	94689400	0.8677086070480821
chr5	94688500	94689500	0.4450799800488817
chr5	94688600	94689600	1.0477553194983489
chr5	94688700	94689700	0.6584470610228671
chr5	94688800	94689800	0.3615277192284982
chr5	94688900	94689900	0.8220291960462736
chr5	94689000	94690000	0.3388078850479654
chr5	94689100	94690100	0.5092429307884169
chr5	94689200	94690200	0.2497679712668211
chr5	94689300	94690300	-0.6510536373466421
chr5	94689400	94690400	-0.8332823522451084
chr5	94689500	94690500	-0.13621849829447166
chr5	94689600	94690600	-0.6172558076579633
chr5	94689700	94690700	-0.22556099481889336
chr5	94689800	94690800	-0.5646947859332553
chr5	94689900	94690900	0.22044393771378706
chr5	94690000	94691000	0.8162426032141344
chr5	94690100	94691100	0.991946387901091
chr5	94690200	94691200	1.4421269230855631
chr5	94690300	94691300	2.0420732185283867
chr5	94690400	94691400	2.7358976056807967
chr5	94690500	94691500	2.634156210324578
chr5	94690600	94691600	2.4460805237617533
chr5	94690700	94691700	2.2445277638704084
chr5	94690800	94691800	2.6688844208425158
chr5	94690900	94691900	1.4954569529185011
chr5	94691000	94692000	0.4929754785486621
chr5	94691100	94692100	0.2119834827331385
chr5	94691200	94692200	0.06706771445767372
chr5	94691300	94692300	-0.5092154621028011
chr5	94691400	94692400	-0.18140559919297367
chr5	94691500	94692500	-0.7051695086311189
chr5	94691600	94692600	-0.24385172951660306
chr5	94691700	94692700	-0.0079021058851705
chr5	94691800	94692800	0.2396771766357224
chr5	94691900	94692900	0.8474464380833358
chr5	94692000	94693000	1.6021495683633764
chr5	94692100	94693100	1.3992672635496852
chr5	94692200	94693200	1.1227350076156488
chr5	94692300	94693300	1.3920046334827665
chr5	94692400	94693400	0.5840678795082156
chr5	94692500	94693500	1.129068290573656
chr5	94692600	94693600	1.2184811535145794
chr5	94692700	94693700	1.0238303516238259
chr5	94692800	94693800	0.6920652268729083
chr5	94692900	94693900	0.13692358013947112
chr5	94693000	94694000	-0.4089519665657896
chr5	94693100	94694100	-0.233341656063746
chr5	94693200	94694200	0.0038515958475558174
chr5	94693300	94694300	-0.12669719411374522
chr5	94693400	94694400	0.2901886968887581
chr5	94693500	94694500	0.32557222804047564
chr5	94693600	94694600	-0.12010067841699736
chr5	94693700	94694700	-0.07847325702455196
chr5	94693800	94694800	0.14766801297010254
chr5	94693900	94694900	0.8892987867420576
chr5	94694000	94695000	0.4565700262649131
chr5	94694100	94695100	0.6957904894408194
chr5	94694200	94695200	0.3525860495194686
chr5	94694300	94695300	0.41465835889393016
chr5	94694400	94695400	0.4069867601574964
chr5	94694500	94695500	0.4985118954348766
chr5	94694600	94695600	0.5192047415381132
chr5	94694700	94695700	0.9553409966301776
chr5	94694800	94695800	0.9697169128451384
chr5	94694900	94695900	0.7812103708001229
chr5	94695000	94696000	1.358495134881526
chr5	94695100	94696100	0.7716277837193067
chr5	94695200	94696200	0.6979406873611119
chr5	94695300	94696300	0.9399560038523244
chr5	94695400	94696400	1.3232470780668588
chr5	94695500	94696500	0.9416500736052148
chr5	94695600	94696600	0.7310576558547588
chr5	94695700	94696700	0.36806359831465535
chr5	94695800	94696800	0.2500621788385668
chr5	94695900	94696900	0.05950905342343243
chr5	94696000	94697000	0.40900574689008423
chr5	94696100	94697100	1.0000831744028915
chr5	94696200	94697200	1.32309613570044
chr5	94696300	94697300	1.0664503618237509
chr5	94696400	94697400	0.026599264766959344
chr5	94696500	94697500	-0.4325751906741577
chr5	94696600	94697600	-0.013301065414187845
chr5	94696700	94697700	-0.10843312536735623
chr5	94696800	94697800	0.02075753249436205
chr5	94696900	94697900	0.005128462132626439
chr5	94697000	94698000	-0.36129162399656134
chr5	94697100	94698100	-0.8972573785007399
chr5	94697200	94698200	-0.2775209203070177
chr5	94697300	94698300	-0.06744786372433112
chr5	94697400	94698400	0.8904318074176706
chr5	94697500	94698500	2.0403087960630297
chr5	94697600	94698600	1.6518562356822333
chr5	94697700	94698700	1.0390009817092405
chr5	94697800	94698800	0.4702023789490124
chr5	94697900	94698900	0.057997918717607774
chr5	94698000	94699000	-0.14322059404526433
chr5	94698100	94699100	0.0984657658675325
chr5	94698200	94699200	-1.1292020847323312
chr5	94698300	94699300	-1.4865969576830729
chr5	94698400	94699400	-2.055717235210016
chr5	94698500	94699500	-2.498447421625729
chr5	94698600	94699600	-2.449746316621056
chr5	94698700	94699700	-2.255216206291223
chr5	94698800	94699800	-1.6258787315319083
chr5	94698900	94699900	-1.4704086798330611
chr5	94699000	94700000	-1.1633424768920813
chr5	94699100	94700100	-0.4442198971094786
chr5	94699200	94700200	0.0397427059050143
chr5	94699300	94700300	-0.29620370481395936
chr5	94699400	94700400	-0.16981754310056693
chr5	94699500	94700500	-0.6894748301591305
chr5	94699600	94700600	-0.7857983819795676
chr5	94699700	94700700	-0.4693652724455854
chr5	94699800	94700800	-0.5597207665573944
chr5	94699900	94700900	-0.4194707127272923
chr5	94700000	94701000	0.39344729361153125
chr5	94700100	94701100	-0.30085804149281864
chr5	94700200	94701200	-0.15763209730981198
chr5	94700300	94701300	0.12237406031405824
chr5	94700400	94701400	0.12973822161482934
chr5	94700500	94701500	0.5190846446615175
chr5	94700600	94701600	0.4028745352174075
chr5	94700700	94701700	0.21415449394190028
chr5	94700800	94701800	0.6729812351581282
chr5	94700900	94701900	0.279493588529794
chr5	94701000	94702000	-0.6237014472267163
chr5	94701100	94702100	-1.0385647969347724
chr5	94701200	94702200	-1.2136901277605352
chr5	94701300	94702300	-1.2555927775187328
chr5	94701400	94702400	-1.1208467825738535
chr5	94701500	94702500	-0.8711201183921352
chr5	94701600	94702600	-0.9905237045274814
chr5	94701700	94702700	-0.9902518665487564
chr5	94701800	94702800	-1.5618785195720306
chr5	94701900	94702900	-1.2920509789265149
chr5	94702000	94703000	-0.654129363190801
chr5	94702100	94703100	-0.00749395669988307
chr5	94702200	94703200	0.09195313367699187
chr5	94702300	94703300	0.7750056443282449
chr5	94702400	94703400	0.6936299248234229
chr5	94702500	94703500	0.49761972633779
chr5	94702600	94703600	0.7267279840409606
chr5	94702700	94703700	0.6211055260041215
chr5	94702800	94703800	0.8105097593162074
chr5	94702900	94703900	0.5530063485843156
chr5	94703000	94704000	0.23488423871479674
chr5	94703100	94704100	-0.37219283424749605
chr5	94703200	94704200	-0.1350828611976342
chr5	94703300	94704300	-0.6637067395110591
chr5	94703400	94704400	-0.8623522118271189
chr5	94703500	94704500	-1.1545097745264856
chr5	94705500	94706500	0.9952412241216884
chr5	94705600	94706600	0.6214094562968042
chr5	94705700	94706700	0.1891629887124117
chr5	94705800	94706800	0.9176713168043298
chr5	94705900	94706900	1.0197733749051048
chr5	94706000	94707000	1.0771691600097926
chr5	94706100	94707100	2.165051403216564
chr5	94706200	94707200	2.183637982330493
chr5	94706300	94707300	2.2465924164223776
chr5	94706400	94707400	3.187634666382995
chr5	94706600	94707600	2.952757722135065
chr5	94706700	94707700	2.746565203336276
chr5	94706800	94707800	2.2775155443505968
chr5	94706900	94707900	1.7350784735912506
chr5	94707000	94708000	1.2735287809423388
chr5	94707100	94708100	0.8601348068005106
chr5	94707200	94708200	0.6532093435773676
chr5	94707300	94708300	0.2342906244013036
chr5	94707400	94708400	-0.4072407711089126
chr5	94707500	94708500	-0.26699713412133946
chr5	94707600	94708600	0.09643946281560233
chr5	94707700	94708700	0.32703500455306034
chr5	94707800	94708800	0.05975010043347737
chr5	94707900	94708900	0.19648734112918406
chr5	94708000	94709000	0.2106488845692724
chr5	94708100	94709100	-0.2181771534207331
chr5	94708200	94709200	0.2342407150628956
chr5	94708300	94709300	0.4602381076312653
chr5	94708400	94709400	0.8941386691262391
chr5	94708500	94709500	0.3945663840297669
chr5	94708600	94709600	0.3001252306400032
chr5	94708700	94709700	0.4088101223117989
chr5	94708800	94709800	0.37502313763702455
chr5	94708900	94709900	0.5941430009990316
chr5	94709000	94710000	0.5387189854387279
chr5	94709100	94710100	0.6717015077833388
chr5	94709200	94710200	-0.0101369584101291
chr5	94709300	94710300	0.3539316371032776
chr5	94709400	94710400	0.167451558045371
chr5	94709500	94710500	0.7142700217310805
chr5	94709600	94710600	0.521607295158269
chr5	94709700	94710700	0.5801352437563619
chr5	94709800	94710800	0.33296300312410043
chr5	94709900	94710900	0.616660212233399
chr5	94710000	94711000	1.355931933694292
chr5	94710100	94711100	1.6559778861866088
chr5	94710200	94711200	1.4652439638879344
chr5	94710300	94711300	1.006985357063966
chr5	94710400	94711400	1.0025605338047434
chr5	94710500	94711500	0.6699693577533253
chr5	94710600	94711600	0.20159338257425868
chr5	94710700	94711700	0.4901886853402491
chr5	94710800	94711800	1.5792611541406292
chr5	94710900	94711900	1.1526143859545572
chr5	94711000	94712000	0.8894669644240897
chr5	94711100	94712100	1.120623085435834
chr5	94711200	94712200	1.7758504828774158
chr5	94711300	94712300	2.182778709694761
chr5	94711400	94712400	2.2197347985661287
chr5	94711700	94712700	2.6403097824553083
chr5	94711800	94712800	2.101256877948106
chr5	94711900	94712900	2.414880276386349
chr5	94712000	94713000	2.1750355177827583
chr5	94712700	94713700	0.8616389966421099
chr5	94712800	94713800	1.1596238081406165
chr5	94712900	94713900	1.2755254406727088
chr5	94713000	94714000	1.4319913775326232
chr5	94713100	94714100	1.2281778883082164
chr5	94713200	94714200	0.9096277321791228
chr5	94713300	94714300	0.8031635107233357
chr5	94713400	94714400	0.1641038819342113
chr5	94713500	94714500	-0.6749728797725035
chr5	94713600	94714600	-0.703951513260636
chr5	94713700	94714700	-0.3562105581140808
chr5	94713800	94714800	-0.17842823734940208
chr5	94713900	94714900	-0.1366778760070624
chr5	94714000	94715000	-0.34223367125604587
chr5	94714100	94715100	-0.2100465001351581
chr5	94714200	94715200	0.1518221055249732
chr5	94714300	94715300	0.22316852343537305
chr5	94714400	94715400	1.0525407074101376
chr5	94714800	94715800	0.5596060485726853
chr5	94714900	94715900	0.1687054539876912
chr5	94715200	94716200	0.9857463447770856
chr5	94715300	94716300	0.3548289439361306
chr5	94715400	94716400	-0.02171819425073538
chr5	94715500	94716500	-0.33224502568453296
chr5	94715600	94716600	0.11016673941049282
chr5	94715700	94716700	0.08999075481920545
chr5	94715800	94716800	-0.2499833380344888
chr5	94715900	94716900	-0.23625830901566885
chr5	94716000	94717000	-0.860761297800285
chr5	94716100	94717100	-1.5104046710989207
chr5	94716200	94717200	-1.0851097372816043
chr5	94716300	94717300	-0.6969888179688599
chr5	94716400	94717400	-0.5689653362476509
chr5	94716500	94717500	0.1058259567269056
chr5	94716600	94717600	-0.09770805458572662
chr5	94716700	94717700	-0.2719341960880218
chr5	94716800	94717800	-0.05004880144371363
chr5	94716900	94717900	-0.4259512266242356
chr5	94717000	94718000	-0.5677596098118809
chr5	94717100	94718100	0.2838552769372984
chr5	94717200	94718200	-0.3147652567311319
chr5	94717300	94718300	-0.5895884587952691
chr5	94717400	94718400	-0.7677768267989901
chr5	94717500	94718500	-1.3843759320090447
chr5	94717600	94718600	-0.9045221894809794
chr5	94717700	94718700	-1.2956100138552518
chr5	94717800	94718800	-1.0131544266360577
chr5	94717900	94718900	-0.3571657372214257
chr5	94718000	94719000	-0.1044626817437142
chr5	94718100	94719100	-0.6530755194196618
chr5	94718200	94719200	-0.4272289780298156
chr5	94718300	94719300	0.4898475563899006
chr5	94718400	94719400	0.5798910896732082
chr5	94718500	94719500	0.23334424781138266
chr5	94718600	94719600	0.2425124220882348
chr5	94718700	94719700	1.0716256891777878
chr5	94718800	94719800	0.9911218498197804
chr5	94718900	94719900	0.6868630114113472
chr5	94719000	94720000	0.72161874602076
chr5	94719100	94720100	1.123320154177207
chr5	94719200	94720200	1.5552694236757791
chr5	94719300	94720300	0.7624935545798058
chr5	94719400	94720400	0.6822836905578309
chr5	94719500	94720500	0.7118105953274313
chr5	94719600	94720600	0.9673213327762092
chr5	94719700	94720700	0.7815579363463988
chr5	94719800	94720800	0.3657249608602143
chr5	94719900	94720900	0.623780392226088
chr5	94720000	94721000	0.6197193002744449
chr5	94720100	94721100	-0.32517642558644444
chr5	94720200	94721200	-0.976937162672856
chr5	94720300	94721300	-0.20932461413130904
chr5	94720400	94721400	-0.4064250635575051
chr5	94720500	94721500	-0.2733249096157329
chr5	94720600	94721600	-0.4894543572760293
chr5	94720700	94721700	-0.3211548850018956
chr5	94720800	94721800	-0.4491140228326435
chr5	94721900	94722900	0.8467256122151863
chr5	94722000	94723000	1.221083182273833
chr5	94722100	94723100	1.3699773137618887
chr5	94722200	94723200	1.3679666471162
chr5	94722300	94723300	1.1913477843326383
chr5	94722400	94723400	1.3120522138872708
chr5	94722500	94723500	1.2495891309815381
chr5	94722600	94723600	1.3136194069526714
chr5	94722700	94723700	1.5247335807832123
chr5	94722800	94723800	1.6392068579775134
chr5	94722900	94723900	1.4970091767658502
chr5	94723000	94724000	1.8704758526364103
chr5	94723100	94724100	1.9564077635146948
chr5	94723200	94724200	2.1387986307896574
chr5	94723300	94724300	1.244772098362594
chr5	94723400	94724400	1.2641840609598514
chr5	94723600	94724600	0.6318607007537036
chr5	94723700	94724700	0.3735853638925662
chr5	94723800	94724800	0.08539482122171785
chr5	94723900	94724900	0.4146800279318568
chr5	94724000	94725000	0.26337861302018734
chr5	94724500	94725500	1.7048807363264649
chr5	94724600	94725600	0.7582485688134942
chr5	94724700	94725700	0.6387093371331217
chr5	94724800	94725800	-0.1108409440059143
chr5	94724900	94725900	-0.8253093055131256
chr5	94725000	94726000	-0.731938945236691
chr5	94725100	94726100	-1.0774109142988817
chr5	94725200	94726200	-1.7280361365206167
chr5	94725300	94726300	-2.1970689372823724
chr5	94725400	94726400	-1.7327716475070816
chr5	94725500	94726500	-1.0086859021145858
chr5	94725600	94726600	0.22290311654607373
chr5	94725700	94726700	0.6012971618850232
chr5	94725800	94726800	1.067515534836899
chr5	94725900	94726900	1.2495952473915697
chr5	94726000	94727000	1.1721527889210877
chr5	94726100	94727100	1.6959163194363898
chr5	94726200	94727200	1.891965204150117
chr5	94726300	94727300	2.370506873053212
chr5	94726400	94727400	1.7470737554163702
chr5	94726500	94727500	0.9552625618522294
chr5	94726600	94727600	0.7823984252983904
chr5	94726700	94727700	0.7029003014006228
chr5	94726800	94727800	1.1633958283513894
chr5	94726900	94727900	1.7540812240362709
chr5	94727000	94728000	1.5892513940181272
chr5	94727100	94728100	1.1615211248896369
chr5	94727200	94728200	1.9613237764013693
chr5	94727300	94728300	1.2134135481977186
chr5	94727400	94728400	2.0348874116925377
chr5	94727500	94728500	2.7299845163601058
chr5	94727600	94728600	2.7127149065681
chr5	94727700	94728700	2.834173196185025
chr5	94727800	94728800	2.534512461757306
chr5	94727900	94728900	2.1750518268500967
chr5	94728000	94729000	2.2144309239466655
chr5	94728100	94729100	2.2931563987473624
chr5	94728200	94729200	0.9172277460236506
chr5	94728300	94729300	1.4549306646388342
chr5	94728400	94729400	1.5852755859167769
chr5	94728500	94729500	1.3527453852276456
chr5	94728600	94729600	0.8675136748885257
chr5	94728700	94729700	0.7178375112047471
chr5	94728800	94729800	0.4756586588052432
chr5	94728900	94729900	1.0866663491901305
chr5	94729000	94730000	0.7250987120867627
chr5	94729100	94730100	1.1521971071738533
chr5	94729200	94730200	2.171384922907469
chr5	94729300	94730300	1.8476565602637225
chr5	94729400	94730400	1.1774769184642029
chr5	94729500	94730500	1.0697408978936644
chr5	94729600	94730600	1.3566953342669683
chr5	94729700	94730700	1.526420056950314
chr5	94729800	94730800	2.016413769044409
chr5	94729900	94730900	1.2088183730040276
chr5	94730000	94731000	1.7933530761771657
chr5	94730100	94731100	1.7496250887810032
chr5	94730200	94731200	1.3996281104151778
chr5	94730300	94731300	1.2850864414344518
chr5	94730400	94731400	1.244279168739436
chr5	94730500	94731500	0.9154196326858086
chr5	94730600	94731600	1.3512653568685704
chr5	94730700	94731700	0.8112565366758245
chr5	94730800	94731800	0.6957253413007868
chr5	94730900	94731900	1.1802637216737235
chr5	94731000	94732000	1.0461792669521612
chr5	94731100	94732100	0.6724889995080356
chr5	94731200	94732200	0.6381533541695387
chr5	94731300	94732300	0.6269377978480505
chr5	94731400	94732400	0.997956968001754
chr5	94731500	94732500	1.445873789157203
chr5	94731600	94732600	0.8043369085627439
chr5	94731700	94732700	1.3066313905097948
chr5	94731800	94732800	1.0839808748909272
chr5	94731900	94732900	0.7138758366021906
chr5	94732000	94733000	0.40417665707891054
chr5	94732100	94733100	0.13719827669585655
chr5	94732200	94733200	0.03559458171134888
chr5	94732300	94733300	0.3006122235064514
chr5	94732400	94733400	-0.10228214559956154
chr5	94732500	94733500	-0.05133456386192167
chr5	94732600	94733600	0.28250447012972857
chr5	94732700	94733700	0.242901001093688
chr5	94732800	94733800	0.07843418506447804
chr5	94732900	94733900	0.395620232941812
chr5	94733000	94734000	0.6802939527089942
chr5	94733100	94734100	0.8952754895589606
chr5	94733200	94734200	1.6862134569279554
chr5	94733300	94734300	1.8026367450157472
chr5	94733400	94734400	1.8633349404249162
chr5	94733500	94734500	1.1898384376950322
chr5	94733600	94734600	0.8231249189072922
chr5	94733700	94734700	-0.216051436081254
chr5	94733800	94734800	-0.09979916057091802
chr5	94733900	94734900	-0.36504800488171735
chr5	94734000	94735000	-0.4666665926586288
chr5	94734100	94735100	-0.7591278107279383
chr5	94734200	94735200	-1.508155972593239
chr5	94734300	94735300	-1.30288734246244
chr5	94734400	94735400	-1.3325413491359497
chr5	94734500	94735500	-0.8286146732830656
chr5	94734600	94735600	-0.909662575130086
chr5	94734700	94735700	-0.6349450420149603
chr5	94734800	94735800	-0.5390500853845039
chr5	94734900	94735900	-0.5819630999975032
chr5	94735000	94736000	-0.8435457025606908
chr5	94735100	94736100	-0.7339923258699825
chr5	94735200	94736200	-0.4653272039456071
chr5	94735300	94736300	-1.0547742215382108
chr5	94735400	94736400	-1.1067337845733711
chr5	94735500	94736500	-2.7239523593024506
chr5	94735600	94736600	-3.1777029790605504
chr5	94735700	94736700	-3.0166369980465046
chr5	94735800	94736800	-3.002203855397997
chr5	94735900	94736900	-2.9043163246576045
chr5	94736000	94737000	-2.913545014312089
chr5	94736100	94737100	-2.1667743322937896
chr5	94736200	94737200	-1.6605285397830574
chr5	94736300	94737300	-1.9690766280146248
chr5	94736400	94737400	-2.1455871421889614
chr5	94736500	94737500	-1.2417880307630784
chr5	94736600	94737600	-0.6058677989885267
chr5	94736700	94737700	-0.2595902058818012
chr5	94736800	94737800	-0.2576969633380164
chr5	94736900	94737900	-0.18596763377382972
chr5	94737000	94738000	0.2797934752495512
chr5	94737100	94738100	-0.39626704436151583
chr5	94737200	94738200	-1.3370327958690589
chr5	94737300	94738300	-0.6523042398686177
chr5	94737400	94738400	-1.101375177084314
chr5	94737500	94738500	-0.7871937669253597
chr5	94737600	94738600	-1.1081328834274269
chr5	94737700	94738700	-0.982697207805656
chr5	94737800	94738800	-0.37936895415389416
chr5	94737900	94738900	-0.5643862811407273
chr5	94738000	94739000	-0.781677413183911
chr5	94738100	94739100	-0.3565305702598647
chr5	94738200	94739200	0.08573596436163301
chr5	94738300	94739300	-0.9316416501167444
chr5	94738400	94739400	0.11087099266481193
chr5	94738500	94739500	-0.02722235085910546
chr5	94738600	94739600	0.18933500670091646
chr5	94738700	94739700	0.5605678899189827
chr5	94738800	94739800	-0.3132448147063609
chr5	94738900	94739900	0.33523588745587024
chr5	94739000	94740000	0.7922228812662893
chr5	94739100	94740100	0.16932018108477584
chr5	94739200	94740200	0.5408352817268121
chr5	94739300	94740300	0.4418418243412453
chr5	94739400	94740400	0.3237297604064492
chr5	94739500	94740500	0.10611187582722577
chr5	94739600	94740600	0.4314639263126629
chr5	94739700	94740700	-0.5011486928612766
chr5	94739800	94740800	-0.4004127323000691
chr5	94739900	94740900	-0.8370198336563145
chr5	94740000	94741000	-1.6562174670732577
chr5	94740100	94741100	-1.2588491082163156
chr5	94740200	94741200	-1.1614932976412524
chr5	94740300	94741300	-0.5454775917500233
chr5	94740400	94741400	-1.0500294199265536
chr5	94740500	94741500	-0.959152441536168
chr5	94740600	94741600	-1.255435753450573
chr5	94740700	94741700	-0.7839383533475823
chr5	94740800	94741800	0.1516948444821196
chr5	94740900	94741900	-0.05751120121372199
chr5	94741000	94742000	0.5082268484529991
chr5	94741100	94742100	0.11138062586135887
chr5	94741200	94742200	-0.16788889175736152
chr5	94741300	94742300	-0.3345349656562572
chr5	94741400	94742400	0.11618934092555208
chr5	94741500	94742500	0.8830044016822071
chr5	94741600	94742600	0.8909155413853427
chr5	94741700	94742700	1.1702341313233495
chr5	94741800	94742800	0.6603705038895136
chr5	94741900	94742900	0.5932518390374563
chr5	94742000	94743000	0.8317675222964959
chr5	94742100	94743100	1.3610924483734366
chr5	94743700	94744700	0.4597022036101078
chr5	94743800	94744800	0.5373121241420221
chr5	94743900	94744900	0.7660584238718533
chr5	94744000	94745000	1.0544483869689711
chr5	94744100	94745100	0.8651257561858393
chr5	94744200	94745200	0.8845095579100111
chr5	94744300	94745300	0.9012573060240856
chr5	94744400	94745400	0.9013364227723518
chr5	94744500	94745500	0.4058373110360943
chr5	94744600	94745600	0.8520687294540666
chr5	94744700	94745700	0.957434731248458
chr5	94744800	94745800	0.4561753022292368
chr5	94744900	94745900	0.6658582544144837
chr5	94745000	94746000	0.4975631625830576
chr5	94745100	94746100	0.9871507091421964
chr5	94745200	94746200	1.0865871352141332
chr5	94745300	94746300	1.058377153581768
chr5	94745400	94746400	1.260297435747156
chr5	94745500	94746500	1.7764174290172368
chr5	94745600	94746600	1.6571355606121252
chr5	94745700	94746700	1.3713441592367368
chr5	94745800	94746800	2.062047778702893
chr5	94745900	94746900	1.2132873253113934
chr5	94746000	94747000	1.3892723106849743
chr5	94746100	94747100	1.302098924347918
chr5	94746200	94747200	1.6227262997028784
chr5	94746300	94747300	1.4269466592985214
chr5	94746400	94747400	1.6569667276281008
chr5	94746500	94747500	1.1072923184469232
chr5	94746600	94747600	1.022132245965934
chr5	94746700	94747700	0.9733438131104886
chr5	94746800	94747800	1.2516344446000511
chr5	94746900	94747900	1.2843252763677264
chr5	94747000	94748000	1.3366915468516016
chr5	94747100	94748100	0.8470342591732749
chr5	94747200	94748200	0.5476471112516133
chr5	94747300	94748300	0.6853176434367554
chr5	94747400	94748400	0.36208807534255977
chr5	94747500	94748500	0.14558749455200162
chr5	94747600	94748600	0.05074381385883199
chr5	94747700	94748700	0.3767314449681892
chr5	94747800	94748800	-0.4023055018099999
chr5	94747900	94748900	0.04222867699441582
chr5	94748000	94749000	-0.42754751132389246
chr5	94748100	94749100	-0.4022782535824487
chr5	94748200	94749200	-0.4777363483053497
chr5	94748300	94749300	-0.473831584014875
chr5	94748400	94749400	-0.7592689957260175
chr5	94748500	94749500	-0.0564100115147065
chr5	94748600	94749600	0.15356049118838114
chr5	94749700	94750700	1.0599670180328498
chr5	94749800	94750800	0.6072572054712685
chr5	94749900	94750900	0.7713780084248429
chr5	94750000	94751000	0.5313949136301901
chr5	94750100	94751100	0.1773040974344149
chr5	94750200	94751200	0.05867379183378421
chr5	94750300	94751300	-0.4860816032219816
chr5	94750400	94751400	0.013901324708570912
chr5	94750500	94751500	-0.08738320212837959
chr5	94750600	94751600	0.17282561599306978
chr5	94750700	94751700	-0.3671724160978772
chr5	94752200	94753200	0.060863171093674936
chr5	94752300	94753300	-0.13613790411328638
chr5	94752400	94753400	-0.1360090624926199
chr5	94752500	94753500	-0.312967538047538
chr5	94752600	94753600	-0.5209287314702394
chr5	94752700	94753700	-0.3151858944791837
chr5	94752800	94753800	-0.6921022803748923
chr5	94752900	94753900	-0.6752711458602797
chr5	94753000	94754000	-0.5351438379031381
chr5	94753100	94754100	-1.033795837679046
chr5	94753200	94754200	-0.723312312326107
chr5	94753300	94754300	-0.3934773386626029
chr5	94753400	94754400	-0.767132125411174
chr5	94753500	94754500	-0.5503259787893766
chr5	94753600	94754600	-0.3011201537918368
chr5	94753700	94754700	-0.8175892143078803
chr5	94753800	94754800	-0.6580141186059616
chr5	94753900	94754900	-0.106334084427175
chr5	94754000	94755000	-0.2410842748341395
chr5	94754100	94755100	-0.1064579063139
chr5	94754200	94755200	-0.13704990227234376
chr5	94754300	94755300	-0.279806413728561
chr5	94754400	94755400	0.12436486821378773
chr5	94754500	94755500	0.04509689989683058
chr5	94754600	94755600	0.8736250971740248
chr5	94754700	94755700	0.7695306598908233
chr5	94754800	94755800	0.5279170355988971
chr5	94754900	94755900	-0.029715083888488637
chr5	94755000	94756000	0.1962407433958171
chr5	94755100	94756100	0.4830842645034098
chr5	94755200	94756200	0.4768497561436298
chr5	94755300	94756300	0.6128581733235564
chr5	94755400	94756400	0.759048159770867
chr5	94755500	94756500	0.9271029962235368
chr5	94755600	94756600	0.2545811314869284
chr5	94755700	94756700	1.1075455491375772
chr5	94755800	94756800	1.328343113562751
chr5	94755900	94756900	1.3557051594363996
chr5	94756000	94757000	1.5616438563005834
chr5	94756100	94757100	1.5702986437296549
chr5	94756200	94757200	1.4023890598704618
chr5	94756300	94757300	1.8036559374509704
chr5	94756400	94757400	1.4609039424550796
chr5	94756500	94757500	1.230752244756052
chr5	94756600	94757600	1.0549812909080336
chr5	94756700	94757700	0.4697141744010588
chr5	94756800	94757800	0.32216656382221875
chr5	94756900	94757900	0.5500934092712244
chr5	94757000	94758000	0.2638013014040301
chr5	94757100	94758100	-0.32867341516636306
chr5	94757200	94758200	-0.3988231533925243
chr5	94757300	94758300	-0.8435668967151045
chr5	94757400	94758400	-1.0641673224591397
chr5	94757500	94758500	-0.8936098827054614
chr5	94757600	94758600	-0.2893863096775441
chr5	94757700	94758700	0.12270573811712765
chr5	94757800	94758800	0.11966423464959967
chr5	94757900	94758900	0.25275448072704243
chr5	94758000	94759000	-0.10052849281703036
chr5	94758100	94759100	0.2630816342568426
chr5	94758200	94759200	0.3064342625640568
chr5	94758300	94759300	-0.1459652248549475
chr5	94758400	94759400	0.4745144062625215
chr5	94758500	94759500	0.4280772423221271
chr5	94758600	94759600	0.05079710614677228
chr5	94758700	94759700	-0.05015601871874359
chr5	94758800	94759800	-0.32045173372728786
chr5	94760100	94761100	-0.10025747344094242
chr5	94760200	94761200	0.0349033559846868
chr5	94760300	94761300	-0.4117205214339207
chr5	94760400	94761400	-0.7878635338185468
chr5	94760500	94761500	-0.649772342730764
chr5	94760600	94761600	-0.3865219437595229
chr5	94760700	94761700	0.174082091722923
chr5	94760800	94761800	0.29400399511285963
chr5	94760900	94761900	1.8442774488899056
chr5	94761000	94762000	1.551860529063596
chr5	94761100	94762100	1.1392014384233144
chr5	94761200	94762200	1.480305174229093
chr5	94761300	94762300	1.9006918429559296
chr5	94761400	94762400	2.3288945414874758
chr5	94761500	94762500	2.251738218842241
chr5	94761600	94762600	2.5808422511445417
chr5	94761700	94762700	2.4820533584649533
chr5	94761800	94762800	2.2044805703528842
chr5	94761900	94762900	1.8553750873662511
chr5	94762000	94763000	2.3834007851541177
chr5	94762100	94763100	2.139184882958108
chr5	94762200	94763200	1.587509820492088
chr5	94762300	94763300	0.4642380169278228
chr5	94762400	94763400	-0.4426819904372337
chr5	94762500	94763500	-0.3781792461247387
chr5	94762600	94763600	-0.12836731899936954
chr5	94762700	94763700	-0.3037098808062757
chr5	94762800	94763800	-0.5570813930420524
chr5	94762900	94763900	-1.3410554785562931
chr5	94763000	94764000	-1.4710133149847333
chr5	94763100	94764100	-1.0783811658417397
chr5	94763200	94764200	-1.0785919622274118
chr5	94763300	94764300	-0.3950009551098208
chr5	94763400	94764400	0.29422937043898195
chr5	94763500	94764500	-0.025005841322877524
chr5	94763600	94764600	-1.0620356483308258
chr5	94763700	94764700	-0.7368375019344979
chr5	94763800	94764800	-0.3873677756671525
chr5	94765900	94766900	-0.6809782048267525
chr5	94766000	94767000	-0.36040540247073416
chr5	94766100	94767100	-0.6974068821809603
chr5	94766200	94767200	-0.6814367933244807
chr5	94766300	94767300	-0.9503136332565132
chr5	94766400	94767400	-1.5094784131266026
chr5	94766500	94767500	-1.4679062313935696
chr5	94766600	94767600	-1.8396794556957008
chr5	94766700	94767700	-1.6879579861288352
chr5	94766800	94767800	-1.7040731337600792
chr5	94766900	94767900	-1.6991014787072958
chr5	94767000	94768000	-2.211325990550555
chr5	94767100	94768100	-2.224880999904809
chr5	94767200	94768200	-2.3481041239632607
chr5	94767300	94768300	-2.311142881566236
chr5	94767400	94768400	-1.7884897193512923
chr5	94767500	94768500	-1.8517773709858911
chr5	94767600	94768600	-1.487119692898858
chr5	94767700	94768700	-1.7957388073127438
chr5	94767800	94768800	-1.602922646127863
chr5	94767900	94768900	-1.1135176579735384
chr5	94768000	94769000	-1.0206834242796177
chr5	94768100	94769100	-1.448324635477748
chr5	94768200	94769200	-1.5596869290003843
chr5	94768300	94769300	-1.996694010820772
chr5	94768400	94769400	-1.970375143100413
chr5	94768500	94769500	-1.7374382140621047
chr5	94768600	94769600	-2.0661964248755647
chr5	94768700	94769700	-1.22411105205244
chr5	94768800	94769800	-1.2917649248392935
chr5	94768900	94769900	-0.8300398891632746
chr5	94769000	94770000	-0.8363960303251399
chr5	94769100	94770100	-0.4669071406640658
chr5	94769200	94770200	-0.3437287970238096
chr5	94769300	94770300	0.4007410020926711
chr5	94769400	94770400	-0.047232289445299086
chr5	94769500	94770500	-0.3741206195624923
chr5	94769600	94770600	-0.05887749995896612
chr5	94769700	94770700	-0.670701847667862
chr5	94769800	94770800	-0.7341220631534797
chr5	94769900	94770900	-1.4844200329672343
chr5	94770000	94771000	-1.4376353854589528
chr5	94770100	94771100	-1.4754906497310187
chr5	94770200	94771200	-1.3076828967326857
chr5	94770300	94771300	-1.310062636540392
chr5	94770400	94771400	-0.7992115716932346
chr5	94770500	94771500	-0.4971587270304067
chr5	94770600	94771600	-0.20525384873794533
chr5	94770700	94771700	0.2784289963851851
chr5	94770800	94771800	0.11110492686805573
chr5	94770900	94771900	0.1050751552692724
chr5	94771000	94772000	0.5219456114810433
chr5	94771100	94772100	1.190068307723234
chr5	94771200	94772200	0.8340204695985979
chr5	94771300	94772300	0.7179087252897178
chr5	94771400	94772400	0.3353811940909935
chr5	94771500	94772500	0.6212256606069693
chr5	94771600	94772600	0.6410335848842023
chr5	94771700	94772700	1.153050988644661
chr5	94771800	94772800	1.4105701818313583
chr5	94771900	94772900	1.7071859656011297
chr5	94772000	94773000	1.2193915136817728
chr5	94772100	94773100	0.4996846716717852
chr5	94772200	94773200	0.2084118754589178
chr5	94772300	94773300	-0.6000929022751907
chr5	94772400	94773400	-0.4178556544589064
chr5	94772500	94773500	-0.7048193558090661
chr5	94772600	94773600	-1.000948680837446
chr5	94772700	94773700	-1.594682570602999
chr5	94772800	94773800	-1.2364912869417513
chr5	94772900	94773900	-1.3843906485692548
chr5	94773000	94774000	-1.0533451328037995
chr5	94774300	94775300	0.2426560002239891
chr5	94774400	94775400	0.11923528206340216
chr5	94774500	94775500	0.07668240965723097
chr5	94774600	94775600	-0.7611997315494224
chr5	94774700	94775700	-1.0520979203769243
chr5	94774800	94775800	-0.3102760516265425
chr5	94774900	94775900	-0.10793071817754274
chr5	94775000	94776000	0.5435828828512766
chr5	94775100	94776100	0.5935399530362164
chr5	94775200	94776200	0.5546255858121509
chr5	94775300	94776300	0.7696709599854659
chr5	94775400	94776400	0.04799024915603473
chr5	94775500	94776500	-0.039682524592868966
chr5	94775600	94776600	0.06182107368713335
chr5	94775700	94776700	0.11519015929463705
chr5	94775800	94776800	-1.4408831915500329
chr5	94775900	94776900	-1.3213825485724309
chr5	94776000	94777000	-1.6793105630429872
chr5	94776100	94777100	-1.4832388915347685
chr5	94776200	94777200	-2.0625924982622332
chr5	94776300	94777300	-1.5461426958283788
chr5	94776400	94777400	-1.178536327776604
chr5	94776500	94777500	-1.074559885609142
chr5	94776600	94777600	-0.549620311764745
chr5	94776700	94777700	-0.19878189753718994
chr5	94776800	94777800	0.04988954713412228
chr5	94776900	94777900	-0.2970247929304711
chr5	94777000	94778000	0.27204697830678504
chr5	94777100	94778100	0.6289442795184476
chr5	94777200	94778200	0.8790601713331753
chr5	94777300	94778300	0.05726279489259713
chr5	94777400	94778400	0.2427174078922057
chr5	94777500	94778500	0.28223512692171826
chr5	94777600	94778600	0.19219226936208106
chr5	94777700	94778700	0.02466690785573544
chr5	94777800	94778800	0.9027275962470868
chr5	94777900	94778900	0.9217406016992168
chr5	94778000	94779000	0.12202625739441836
chr5	94778100	94779100	0.04886366655983549
chr5	94778200	94779200	0.2877487187198838
chr5	94778300	94779300	0.7301621495520798
chr5	94778400	94779400	0.9394745027861421
chr5	94778500	94779500	0.9594357166463304
chr5	94778600	94779600	0.7509703147396647
chr5	94778700	94779700	1.067114240359473
chr5	94778800	94779800	0.5766159887857643
chr5	94778900	94779900	1.41285434988545
chr5	94779000	94780000	2.087265018262697
chr5	94779100	94780100	1.3173360204809372
chr5	94779200	94780200	1.2252818554301366
chr5	94779300	94780300	1.6304182976352228
chr5	94779400	94780400	1.4487777231243018
chr5	94779500	94780500	1.607020881550655
chr5	94779600	94780600	1.6688954813304404
chr5	94779700	94780700	1.3801968314423814
chr5	94779800	94780800	1.6242103782664268
chr5	94779900	94780900	0.9272714677480276
chr5	94780500	94781500	-0.9655780528428614
chr5	94780600	94781600	-1.1679344260970224
chr5	94780700	94781700	-0.7849272058340935
chr5	94780800	94781800	-0.2675341052776364
chr5	94780900	94781900	-0.1913262066433385
chr5	94781000	94782000	-0.08776327246331707
chr5	94781100	94782100	0.5109460010273003
chr5	94781200	94782200	1.0042368941523796
chr5	94781300	94782300	1.388955775316402
chr5	94781400	94782400	2.016727765137969
chr5	94781500	94782500	2.1711470081793016
chr5	94781600	94782600	2.298490102045017
chr5	94781700	94782700	2.191987137358048
chr5	94781800	94782800	1.1800372929311729
chr5	94781900	94782900	1.341918890512802
chr5	94782000	94783000	1.243773099237624
chr5	94782100	94783100	0.9180806009397248
chr5	94782200	94783200	0.21754381282891933
chr5	94782300	94783300	0.2814714842009885
chr5	94782400	94783400	-0.3306289494525351
chr5	94782500	94783500	-0.6307465485336634
chr5	94782600	94783600	-0.7723902152812134
chr5	94782700	94783700	-1.0903289244823755
chr5	94782800	94783800	-0.3913021964047961
chr5	94782900	94783900	-0.05691150045835209
chr5	94783000	94784000	0.1612325125231855
chr5	94783100	94784100	0.012857983527938866
chr5	94783200	94784200	0.3679764749113234
chr5	94783300	94784300	0.15337700692968245
chr5	94783400	94784400	0.7705351341805841
chr5	94783500	94784500	0.4250113935437396
chr5	94783600	94784600	-0.3414561944266754
chr5	94783700	94784700	0.4778133258881074
chr5	94783800	94784800	0.1526554397722974
chr5	94783900	94784900	-1.0094961414122312
chr5	94784000	94785000	-1.5476733456289904
chr5	94784100	94785100	-0.7478394082492681
chr5	94784200	94785200	-0.7194204074265225
chr5	94784300	94785300	-0.7540221095181298
chr5	94784400	94785400	-1.2106641749993454
chr5	94784500	94785500	-0.8750640645804368
chr5	94784600	94785600	0.3958665839259293
chr5	94784700	94785700	-0.06302478561297156
chr5	94784800	94785800	-0.08301687027573286
chr5	94784900	94785900	0.4102105573910457
chr5	94785000	94786000	0.7005908763412613
chr5	94785100	94786100	-0.20806176617432506
chr5	94785200	94786200	-0.30952702487470485
chr5	94785300	94786300	-0.148203920464046
chr5	94785400	94786400	0.2770716348638765
chr5	94785500	94786500	0.03556420951877834
chr5	94785600	94786600	-0.28344270586307824
chr5	94785700	94786700	-1.0762635177473243
chr5	94785800	94786800	-0.7283258183192395
chr5	94785900	94786900	-0.9916198668753948
chr5	94786000	94787000	-0.9997953218527503
chr5	94786100	94787100	-0.8960277685911286
chr5	94786200	94787200	-0.26305377043615097
chr5	94786300	94787300	-0.2042409781078844
chr5	94786400	94787400	-0.3472036844611777
chr5	94786500	94787500	0.4216356841519277
chr5	94786600	94787600	0.4563069614511352
chr5	94786700	94787700	1.2389118574473814
chr5	94786800	94787800	0.4203889880459445
chr5	94786900	94787900	1.1233948375138636
chr5	94787000	94788000	1.577146722583912
chr5	94787100	94788100	2.2055205278060503
chr5	94787200	94788200	1.4915546511176796
chr5	94787300	94788300	1.665197094301542
chr5	94787400	94788400	1.5924666700171877
chr5	94787500	94788500	1.5585332572563328
chr5	94787600	94788600	1.94382353722106
chr5	94787700	94788700	1.716952479150748
chr5	94787800	94788800	2.358104937681792
chr5	94787900	94788900	2.0023093928861115
chr5	94788000	94789000	1.837899914637639
chr5	94788100	94789100	1.4443531629212842
chr5	94788200	94789200	1.4584721793276565
chr5	94788300	94789300	1.2989803868222607
chr5	94788400	94789400	0.7389446844779305
chr5	94788500	94789500	0.4006471754964528
chr5	94788600	94789600	-0.29331703782974283
chr5	94788700	94789700	-0.33587064324003313
chr5	94788800	94789800	-0.028091974128303436
chr5	94788900	94789900	-0.7394874825480682
chr5	94789000	94790000	-0.5298364409762522
chr5	94789100	94790100	-1.1993638215618239
chr5	94789200	94790200	-0.4542672192237954
chr5	94789300	94790300	-0.8225214740390814
chr5	94789400	94790400	-0.5023562092358534
chr5	94789500	94790500	-0.3501288653708583
chr5	94789600	94790600	0.8090742591355964
chr5	94789700	94790700	1.041031651524412
chr5	94789800	94790800	1.1910378792249503
chr5	94789900	94790900	2.46357319112826
chr5	94790000	94791000	2.061822572728748
chr5	94790100	94791100	2.7681133356524907
chr5	94791900	94792900	2.3768870031628944
chr5	94792000	94793000	2.0584877824409324
chr5	94792100	94793100	2.282182110325885
chr5	94792200	94793200	1.819640963414279
chr5	94792300	94793300	1.9734538348301425
chr5	94792400	94793400	2.0456292653953687
chr5	94792500	94793500	1.7190389274910307
chr5	94792600	94793600	1.7383253931523055
chr5	94792700	94793700	1.3553698308738118
chr5	94792800	94793800	0.5613537905249262
chr5	94792900	94793900	0.5664663403611558
chr5	94793000	94794000	0.5770550584193501
chr5	94793100	94794100	0.27014062701155545
chr5	94793200	94794200	0.6909570735770854
chr5	94793300	94794300	0.4460168437682844
chr5	94793400	94794400	0.2733655998628965
chr5	94793500	94794500	0.006548447338291343
chr5	94793600	94794600	-1.3572136756436268
chr5	94795300	94796300	0.3795064635745817
chr5	94795400	94796400	0.3006902500200009
chr5	94795500	94796500	0.7234587829591387
chr5	94795600	94796600	0.9290965080351898
chr5	94795700	94796700	1.3938447840913644
chr5	94795800	94796800	0.9552360045885095
chr5	94795900	94796900	1.2495581202679409
chr5	94796000	94797000	0.8609521403257504
chr5	94796700	94797700	0.3694472712566101
chr5	94796800	94797800	0.5559612534845306
chr5	94796900	94797900	0.3843670000509372
chr5	94797000	94798000	0.367610327120463
chr5	94797100	94798100	0.8563955812618792
chr5	94797200	94798200	0.6724249992109961
chr5	94797300	94798300	0.982964647028242
chr5	94797400	94798400	0.9703825841323468
chr5	94797500	94798500	1.1993217282258701
chr5	94797600	94798600	0.5223052906955437
chr5	94797700	94798700	0.4936887404905428
chr5	94797800	94798800	0.4445077359092992
chr5	94797900	94798900	0.4038999043132512
chr5	94798000	94799000	0.08072688387484667
chr5	94798100	94799100	0.012988166891270822
chr5	94798200	94799200	0.2011950661757585
chr5	94798300	94799300	0.05625215242343544
chr5	94798400	94799400	0.2838400151876255
chr5	94798500	94799500	0.5022579943995169
chr5	94798600	94799600	0.5188641549851342
chr5	94798700	94799700	0.4564468732245395
chr5	94798800	94799800	0.7056111483295056
chr5	94798900	94799900	0.8929889289024318
chr5	94799000	94800000	1.1572376442106616
chr5	94799100	94800100	0.5599453688585302
chr5	94799200	94800200	-0.0055512126780172324
chr5	94799300	94800300	0.07975996917381524
chr5	94799400	94800400	-0.29156537037192565
chr5	94799500	94800500	-0.11289380908657785
chr5	94799600	94800600	-0.13109643186691694
chr5	94799700	94800700	-0.32223869356056306
chr5	94799800	94800800	-0.07230550772257284
chr5	94799900	94800900	-0.01197666928320695
chr5	94800000	94801000	-0.26345592325358574
chr5	94800100	94801100	-0.37145563179120666
chr5	94800200	94801200	0.222417998792159
chr5	94800300	94801300	-0.04234591834650787
chr5	94800400	94801400	0.2052713176256769
chr5	94800500	94801500	-0.017984783157539472
chr5	94800600	94801600	0.22104384331803
chr5	94800700	94801700	0.1946986456518058
chr5	94800800	94801800	0.1132036717472286
chr5	94800900	94801900	-0.12144049689195804
chr5	94801000	94802000	0.0688269535890049
chr5	94801100	94802100	0.6990690182515173
chr5	94801200	94802200	0.3553037030211127
chr5	94801300	94802300	0.08024764459894887
chr5	94801400	94802400	0.18493725251558785
chr5	94801500	94802500	-0.3348286148044855
chr5	94801600	94802600	0.08087853658967031
chr5	94801700	94802700	0.2750153042903516
chr5	94801800	94802800	-1.0495171031316282
chr5	94801900	94802900	-1.106796408116515
chr5	94802000	94803000	-1.22551251004268
chr5	94802100	94803100	-0.9712740226813668
chr5	94802200	94803200	-1.3219795885715104
chr5	94802300	94803300	-1.4745609344000172
chr5	94802400	94803400	-1.7190339765351883
chr5	94802500	94803500	-1.3084685364169322
chr5	94802600	94803600	-2.1621360918615826
chr5	94802700	94803700	-2.3191194388544925
chr5	94802800	94803800	-2.017064950434955
chr5	94802900	94803900	-1.7309684836377184
chr5	94803000	94804000	-1.3738966061996716
chr5	94803100	94804100	-1.6485531773556463
chr5	94803200	94804200	-1.1342556268846808
chr5	94803300	94804300	-1.0754753099339798
chr5	94803400	94804400	-0.7883772178872971
chr5	94803500	94804500	-0.33079907021680505
chr5	94803600	94804600	0.5270147291131919
chr5	94803700	94804700	0.7765799719173268
chr5	94803800	94804800	1.4089943676702883
chr5	94803900	94804900	1.5514518717351498
chr5	94804000	94805000	1.1847767496197925
chr5	94804100	94805100	1.2071785390400758
chr5	94804200	94805200	1.004103308909685
chr5	94804300	94805300	1.9240168731481373
chr5	94804400	94805400	1.7619018070565944
chr5	94804500	94805500	1.4825711499899896
chr5	94804600	94805600	1.2916118789189228
chr5	94804700	94805700	1.3443369195377999
chr5	94804800	94805800	1.047937299554461
chr5	94804900	94805900	0.6894093668559648
chr5	94805000	94806000	1.0121563308491364
chr5	94805100	94806100	0.7914450966421458
chr5	94805600	94806600	0.3471900545422215
chr5	94805700	94806700	0.4757802737001605
chr5	94805800	94806800	0.5961551174602971
chr5	94805900	94806900	0.6252915066421598
chr5	94806000	94807000	0.12098164325198979
chr5	94806100	94807100	0.10440249290955984
chr5	94806200	94807200	0.5372318074864251
chr5	94806300	94807300	0.499888666644793
chr5	94806400	94807400	1.1726381950136442
chr5	94806500	94807500	0.7953488714870781
chr5	94806600	94807600	0.1791380960117832
chr5	94806700	94807700	0.036890676847699685
chr5	94806800	94807800	-0.2304913390395445
chr5	94806900	94807900	-0.08575176208445863
chr5	94807000	94808000	0.7426739487501282
chr5	94807100	94808100	0.9207957618983492
chr5	94807200	94808200	0.7340527330471455
chr5	94807300	94808300	0.7659922395526817
chr5	94807400	94808400	1.1289518678933077
chr5	94807500	94808500	0.9642809834223508
chr5	94807600	94808600	1.5638431264978545
chr5	94807700	94808700	1.2327896579862043
chr5	94807800	94808800	1.6434847205443868
chr5	94807900	94808900	1.4463005236031763
chr5	94808000	94809000	0.6745692479275904
chr5	94808100	94809100	0.6244092202650561
chr5	94808200	94809200	0.3316440138577738
chr5	94808300	94809300	0.2436174337335371
chr5	94808400	94809400	-0.4767296053659452
chr5	94808500	94809500	0.05748213901747992
chr5	94808600	94809600	-0.22086023494457208
chr5	94808700	94809700	0.4008980603244489
chr5	94808800	94809800	0.4273109247998946
chr5	94808900	94809900	0.6500583525339519
chr5	94809000	94810000	0.9697936096371239
chr5	94809100	94810100	1.077234783233395
chr5	94809200	94810200	1.0731508343873013
chr5	94809300	94810300	1.3405762593187325
chr5	94809400	94810400	1.7148126581448055
chr5	94809500	94810500	0.8696633667129793
chr5	94809600	94810600	1.0708059026715742
chr5	94809700	94810700	0.9602781250031536
chr5	94809800	94810800	0.6813229669012232
chr5	94809900	94810900	0.9048560886918364
chr5	94810000	94811000	0.6299614357173922
chr5	94810100	94811100	0.5281189071639432
chr5	94810200	94811200	0.9228103726489456
chr5	94810300	94811300	0.9817735431821898
chr5	94810400	94811400	-0.20324701419423047
chr5	94810500	94811500	0.5485039584459616
chr5	94810600	94811600	0.7608553096195292
chr5	94810700	94811700	-0.2037210938307194
chr5	94810800	94811800	0.1523323562930944
chr5	94810900	94811900	-0.14370621066472805
chr5	94811000	94812000	0.47965439161450013
chr5	94811100	94812100	0.5541324493664037
chr5	94811200	94812200	-0.15111071485950148
chr5	94811300	94812300	-0.022852436655282526
chr5	94811400	94812400	0.8666817937827477
chr5	94812500	94813500	-0.6858236173044767
chr5	94812600	94813600	-0.6787155982615481
chr5	94812700	94813700	-0.2473700891669832
chr5	94812800	94813800	-0.17076977434679672
chr5	94812900	94813900	-0.13167333402660308
chr5	94813000	94814000	-0.18110782450859786
chr5	94813100	94814100	0.5581814636057099
chr5	94813200	94814200	0.5263739457716969
chr5	94813300	94814300	0.574958134326937
chr5	94813400	94814400	0.21894561979216204
chr5	94813500	94814500	0.3450933546256132
chr5	94813600	94814600	0.7911775552177092
chr5	94813700	94814700	0.86616292406646
chr5	94813800	94814800	1.1634397052943923
chr5	94813900	94814900	0.4457340088251217
chr5	94814000	94815000	0.5021666071630317
chr5	94814100	94815100	0.021357654669601336
chr5	94814200	94815200	0.11900362151286427
chr5	94814300	94815300	-0.01534744738473729
chr5	94814400	94815400	0.11560693200573526
chr5	94814500	94815500	0.2730681269964563
chr5	94814600	94815600	0.2650876759093594
chr5	94814700	94815700	0.1622742020962113
chr5	94814800	94815800	-0.1397392054540612
chr5	94814900	94815900	0.3035557960607317
chr5	94815000	94816000	0.8735477801697642
chr5	94815100	94816100	0.9389784153203694
chr5	94815200	94816200	1.1432314583461884
chr5	94815300	94816300	1.3516684463299644
chr5	94815400	94816400	1.6661273506618648
chr5	94815500	94816500	1.7794923140662515
chr5	94815600	94816600	1.500361221563277
chr5	94815700	94816700	1.0122948306881967
chr5	94815800	94816800	1.5912640891323793
chr5	94815900	94816900	1.3681288220607026
chr5	94816000	94817000	0.5729715999076778
chr5	94816100	94817100	0.2525792036591954
chr5	94816200	94817200	1.070877024156391
chr5	94816300	94817300	0.8604680967660201
chr5	94816400	94817400	0.9028353373194457
chr5	94816500	94817500	0.4018544109673513
chr5	94816600	94817600	0.2181938258970347
chr5	94816700	94817700	0.8493900775181017
chr5	94816800	94817800	-0.15546082022101232
chr5	94816900	94817900	-0.10744955129343184
chr5	94817000	94818000	-0.3755075918610967
chr5	94817100	94818100	-0.4298053445022532
chr5	94817200	94818200	-1.1285744101594628
chr5	94817300	94818300	-1.0211981546572937
chr5	94817400	94818400	-1.592621605355683
chr5	94817500	94818500	-0.916730594774367
chr5	94817600	94818600	-1.1432985053502074
chr5	94817700	94818700	-1.6165670805911525
chr5	94817800	94818800	-1.1231661802418442
chr5	94817900	94818900	-1.1816250098882979
chr5	94818000	94819000	-0.539265793921094
chr5	94818100	94819100	0.2347492363414342
chr5	94818200	94819200	0.20153568772346034
chr5	94818300	94819300	0.21694940529235204
chr5	94818400	94819400	0.4695209606222352
chr5	94818500	94819500	0.034193043441610116
chr5	94818600	94819600	-0.4693425750812588
chr5	94818700	94819700	0.08349316328100333
chr5	94818800	94819800	0.4008850801906527
chr5	94818900	94819900	-0.02791496866132262
chr5	94819000	94820000	0.1260658088969913
chr5	94819100	94820100	-0.5684840406276513
chr5	94819200	94820200	-0.29206349382170543
chr5	94819300	94820300	-0.03063878280733246
chr5	94819400	94820400	-0.13567697055975952
chr5	94819500	94820500	0.2972390839067209
chr5	94819600	94820600	1.4974571295191963
chr5	94819700	94820700	1.2411564501522097
chr5	94819800	94820800	1.2595982534779526
chr5	94819900	94820900	1.4882602448832565
chr5	94820000	94821000	1.2596301430922987
chr5	94820100	94821100	1.4753448439797734
chr5	94820200	94821200	1.1321741258509996
chr5	94820300	94821300	1.2463361363283592
chr5	94820400	94821400	0.8948776486294263
chr5	94820500	94821500	0.5566785738280682
chr5	94820600	94821600	-0.2687681587721758
chr5	94820700	94821700	-0.06652581552875197
chr5	94820800	94821800	-0.6176219326682775
chr5	94820900	94821900	-0.35654984272241863
chr5	94821000	94822000	-0.5249497036273187
chr5	94821100	94822100	-0.11820739472147634
chr5	94821200	94822200	-0.5135105371072843
chr5	94821300	94822300	-1.3946900949188024
chr5	94821400	94822400	-1.0908368858583726
chr5	94821500	94822500	-0.6485420733031941
chr5	94821600	94822600	-0.413406930381656
chr5	94821700	94822700	-0.5670353663375478
chr5	94821800	94822800	0.20888636107837408
chr5	94821900	94822900	0.20709671704964852
chr5	94822000	94823000	0.4587505116382898
chr5	94822100	94823100	-0.07824025072907644
chr5	94822200	94823200	0.577424283232016
chr5	94822300	94823300	0.8956441323703019
chr5	94822400	94823400	1.159347079297885
chr5	94822500	94823500	0.4160821920122884
chr5	94822600	94823600	0.6344175219919669
chr5	94822700	94823700	0.1984672973610577
chr5	94822800	94823800	-0.27954231220138703
chr5	94823000	94824000	0.10313065181262014
chr5	94823100	94824100	0.9381906682942036
chr5	94823200	94824200	0.10157734719646293
chr5	94823300	94824300	-0.06605136187279209
chr5	94823400	94824400	-0.3013525539969369
chr5	94823800	94824800	0.4247310217842829
chr5	94825500	94826500	0.8294668408011973
chr5	94825600	94826600	0.7579059092518541
chr5	94825700	94826700	0.652347392193033
chr5	94826900	94827900	-0.6413158818366518
chr5	94827000	94828000	-0.5947429396225139
chr5	94827100	94828100	-1.2004229922878251
chr5	94827200	94828200	-1.2641666689297597
chr5	94827300	94828300	-0.6235843590923976
chr5	94827400	94828400	0.07975198901946197
chr5	94827500	94828500	0.8237915508944514
chr5	94827600	94828600	1.4889158203707178
chr5	94827700	94828700	1.1106909843474653
chr5	94827800	94828800	1.9016265683876885
chr5	94827900	94828900	2.3620643973666167
chr5	94828000	94829000	2.481037197043337
chr5	94828100	94829100	2.9465019902977674
chr5	94828200	94829200	3.2019508912361707
chr5	94828300	94829300	3.545332197172904
chr5	94828400	94829400	3.2272266083182286
chr5	94828500	94829500	2.889199238600689
chr5	94828600	94829600	2.6315209977440093
chr5	94828700	94829700	2.4664980284609674
chr5	94828800	94829800	2.001641071963011
chr5	94828900	94829900	1.515172222418077
chr5	94829000	94830000	1.786356046331046
chr5	94829100	94830100	1.5681789814329965
chr5	94829200	94830200	1.5916529502657055
chr5	94829300	94830300	0.905672095461171
chr5	94829400	94830400	0.8308181435836103
chr5	94829500	94830500	0.5826552640443973
chr5	94829600	94830600	0.3231284504100676
chr5	94829700	94830700	0.37472048537016417
chr5	94829800	94830800	0.363055023593171
chr5	94829900	94830900	0.6966724716002171
chr5	94830000	94831000	0.778698811969156
chr5	94830100	94831100	1.1038059638633544
chr5	94830200	94831200	0.6307212657134089
chr5	94830300	94831300	1.3154595854630973
chr5	94830400	94831400	1.2627350416855418
chr5	94830500	94831500	0.9766693039183004
chr5	94830600	94831600	1.2884490745759083
chr5	94830700	94831700	1.1497434521439842
chr5	94830800	94831800	0.3765692330849381
chr5	94830900	94831900	0.2217044922236238
chr5	94831000	94832000	0.1926054721167952
chr5	94831100	94832100	-0.07370180198581669
chr5	94831200	94832200	0.4540967612351106
chr5	94831300	94832300	-0.12883057387289892
chr5	94831400	94832400	-0.6803690704762623
chr5	94831500	94832500	0.2376506337629657
chr5	94831600	94832600	-0.6501223010291899
chr5	94831700	94832700	-0.9013554309938692
chr5	94831800	94832800	-0.8252356091885755
chr5	94831900	94832900	-0.7510471639497165
chr5	94832000	94833000	-1.7000782394635139
chr5	94832100	94833100	-1.3410512723294743
chr5	94832200	94833200	-1.084058178416067
chr5	94832300	94833300	-0.6514968247709776
chr5	94832400	94833400	-0.25741554671205863
chr5	94832500	94833500	-0.7981928744582634
chr5	94832600	94833600	-0.5478343044702575
chr5	94832700	94833700	-0.0948466340965775
chr5	94832800	94833800	-0.06809388891614883
chr5	94832900	94833900	-0.5322833461019013
chr5	94833000	94834000	0.27124477911250433
chr5	94833100	94834100	0.5284244716530846
chr5	94833200	94834200	0.7225361748456511
chr5	94833300	94834300	1.0020934975436009
chr5	94833400	94834400	0.8157916928749009
chr5	94833500	94834500	0.6488080434061129
chr5	94833600	94834600	0.17887883957001255
chr5	94833700	94834700	0.10264228778001636
chr5	94833800	94834800	0.5355221690019379
chr5	94834900	94835900	1.2270233523449925
chr5	94835000	94836000	1.1879080763573708
chr5	94835100	94836100	1.107693805904563
chr5	94836200	94837200	0.04586946660044997
chr5	94836300	94837300	0.02551268876144784
chr5	94836400	94837400	-0.7304081470665895
chr5	94836500	94837500	-0.692087793015873
chr5	94836600	94837600	-0.3680811808321154
chr5	94836700	94837700	-0.8070540035783805
chr5	94836800	94837800	-1.1867043357706546
chr5	94836900	94837900	-1.0753578132215456
chr5	94837000	94838000	-0.3771474036381149
chr5	94837100	94838100	-0.4137928468041246
chr5	94837200	94838200	-0.3713439233034734
chr5	94837300	94838300	-0.0684377331937702
chr5	94837400	94838400	0.6629407085755669
chr5	94837500	94838500	0.9289038699910764
chr5	94837600	94838600	0.4428006630321609
chr5	94837700	94838700	0.7605515355993065
chr5	94837800	94838800	0.9522143008644692
chr5	94837900	94838900	1.6455654912031334
chr5	94838000	94839000	1.1718030085525784
chr5	94838100	94839100	1.098104784515572
chr5	94838200	94839200	0.8299176638834547
chr5	94838300	94839300	0.14995423737474473
chr5	94838400	94839400	-0.5712334037424117
chr5	94838500	94839500	-1.1074944455295013
chr5	94838600	94839600	-0.9384951805037144
chr5	94838700	94839700	-0.3101684320573064
chr5	94838800	94839800	-0.2012236028786096
chr5	94838900	94839900	-0.9690541737620932
chr5	94839000	94840000	-1.3981084454909374
chr5	94839100	94840100	-1.6845799001747304
chr5	94839200	94840200	-1.2075634722088355
chr5	94839300	94840300	-0.7621525272096394
chr5	94839400	94840400	-0.5244289118901848
chr5	94839500	94840500	0.1334658391629257
chr5	94839600	94840600	-0.6730571272448846
chr5	94839700	94840700	-1.0941431128539485
chr5	94839800	94840800	-1.1869008599222262
chr5	94839900	94840900	-1.0059971208138392
chr5	94840000	94841000	-0.6582495024325488
chr5	94840100	94841100	-0.9604196557826208
chr5	94840200	94841200	-2.2539767508506428
chr5	94840300	94841300	-2.452946536238816
chr5	94840400	94841400	-2.6491546346770307
chr5	94840500	94841500	-3.729419827659615
chr5	94840600	94841600	-2.2009900895398604
chr5	94840700	94841700	-1.3004325420766092
chr5	94840800	94841800	-1.3085511586314518
chr5	94840900	94841900	-1.0426080058279958
chr5	94841000	94842000	-0.9239236778734186
chr5	94841100	94842100	-0.4302693431288399
chr5	94841200	94842200	0.06933421155809366
chr5	94841300	94842300	-0.012414802782234596
chr5	94841400	94842400	0.2305557166802956
chr5	94841500	94842500	0.8138194692932512
chr5	94841600	94842600	-0.2584136982055937
chr5	94841700	94842700	-0.9339670266410948
chr5	94841800	94842800	-1.0916744137466878
chr5	94841900	94842900	-0.5488817965553968
chr5	94842000	94843000	-0.7008825136375992
chr5	94842100	94843100	-0.7792586929510985
chr5	94842200	94843200	-0.4359158074385509
chr5	94842300	94843300	-0.16373336659031248
chr5	94842400	94843400	0.2470213493518499
chr5	94842500	94843500	0.23595384171759184
chr5	94842600	94843600	1.4953565544214888
chr5	94842700	94843700	1.432249938707841
chr5	94842800	94843800	1.7595340530009118
chr5	94842900	94843900	1.0753087078448678
chr5	94843000	94844000	1.4105345822988342
chr5	94843100	94844100	1.6111545718630702
chr5	94843200	94844200	1.6437009864918628
chr5	94844400	94845400	0.5371171170415804
chr5	94844500	94845500	0.7937885301898387
chr5	94844600	94845600	0.5280356208003196
chr5	94844700	94845700	0.5949464756626741
chr5	94844800	94845800	0.6839377654590885
chr5	94844900	94845900	0.4337952386119248
chr5	94845000	94846000	0.2408037930568933
chr5	94845100	94846100	0.9161462206049052
chr5	94845200	94846200	1.0690846646479977
chr5	94845300	94846300	0.6261775064709553
chr5	94845400	94846400	0.1406684388659135
chr5	94845500	94846500	-0.4112315731460632
chr5	94845600	94846600	-0.4399923795510841
chr5	94845700	94846700	-0.9266852335607596
chr5	94845800	94846800	-0.18280366958563948
chr5	94845900	94846900	0.3551862393976404
chr5	94846000	94847000	1.3402487406968016
chr5	94846100	94847100	0.9330528174011908
chr5	94846200	94847200	1.0579331493468722
chr5	94846300	94847300	0.9473688199183324
chr5	94846400	94847400	1.3048207602541475
chr5	94846500	94847500	1.6022397801835884
chr5	94846600	94847600	1.4706283823166102
chr5	94846700	94847700	2.1526020655638978
chr5	94846800	94847800	1.727692751732946
chr5	94846900	94847900	1.4070571758830277
chr5	94847000	94848000	0.4911061115912277
chr5	94848000	94849000	0.3414044047035258
chr5	94848100	94849100	0.5988052295866853
chr5	94848200	94849200	0.6463292535647758
chr5	94848300	94849300	1.0040191157751552
chr5	94848400	94849400	1.1498763659425493
chr5	94848500	94849500	1.3956307143391695
chr5	94848600	94849600	0.5809093168081291
chr5	94848700	94849700	1.2865009436455643
chr5	94848800	94849800	1.4591390382812592
chr5	94848900	94849900	0.987428542097846
chr5	94849000	94850000	0.8856715597490704
chr5	94849100	94850100	0.7402867763686825
chr5	94849200	94850200	0.6668596168681777
chr5	94849300	94850300	0.4646658955630762
chr5	94849400	94850400	0.1381803773368616
chr5	94849500	94850500	-0.3122877259074591
chr5	94849600	94850600	0.3709080060233813
chr5	94850200	94851200	-0.14350294937534894
chr5	94850300	94851300	-0.042342490952784265
chr5	94850400	94851400	-0.16597455751210108
chr5	94850500	94851500	-0.6495122655957832
chr5	94850600	94851600	-0.4253814971072032
chr5	94850700	94851700	-0.4652337970450924
chr5	94850800	94851800	-0.35341790954802377
chr5	94850900	94851900	-0.0721361872556975
chr5	94851000	94852000	-0.5622804880149752
chr5	94851100	94852100	-1.1388929073343803
chr5	94851200	94852200	-1.15696687695561
chr5	94851300	94852300	-0.9000679376022682
chr5	94851400	94852400	-1.0152822851189138
chr5	94851500	94852500	-0.5359216164131159
chr5	94851600	94852600	-0.4485095059401314
chr5	94851700	94852700	-1.2218552884745808
chr5	94851800	94852800	-1.0766129012150345
chr5	94851900	94852900	-1.2625357930802743
chr5	94852000	94853000	-0.8591726692816584
chr5	94852100	94853100	-0.2135412224726768
chr5	94852200	94853200	0.25278023653633586
chr5	94852300	94853300	-0.06276253136194826
chr5	94852400	94853400	0.0017527400733978605
chr5	94852500	94853500	-0.06429766889599098
chr5	94852600	94853600	-0.6730878437029223
chr5	94852700	94853700	0.11265898181228205
chr5	94852800	94853800	-1.0977328892447462
chr5	94852900	94853900	-1.280130523166291
chr5	94853000	94854000	-0.5924165927528937
chr5	94853100	94854100	-0.8492926427986179
chr5	94853200	94854200	-1.4473907939165775
chr5	94853300	94854300	-1.70264415545151
chr5	94853400	94854400	-1.2055574070346546
chr5	94853500	94854500	-1.3508803276325332
chr5	94853600	94854600	-1.6073725960141685
chr5	94853700	94854700	-1.7726652225033035
chr5	94853800	94854800	-0.7350843324110087
chr5	94853900	94854900	-0.4885518142711117
chr5	94854000	94855000	-0.8098159469453352
chr5	94854100	94855100	-1.1200463130177134
chr5	94854200	94855200	-0.6796411408100914
chr5	94854300	94855300	-0.3429501567439709
chr5	94854400	94855400	-0.5577884624653296
chr5	94854500	94855500	-0.2607802940722015
chr5	94854600	94855600	0.3913296689579345
chr5	94854700	94855700	1.1437693252965309
chr5	94854800	94855800	0.8783929587410599
chr5	94854900	94855900	1.0251249843923331
chr5	94855000	94856000	1.2126952912850344
chr5	94855100	94856100	1.3558728475574964
chr5	94855200	94856200	0.9559958365510448
chr5	94855300	94856300	1.15002578811802
chr5	94855400	94856400	1.4768599316320759
chr5	94855500	94856500	1.4996859418406328
chr5	94855600	94856600	2.0907538652944395
chr5	94855700	94856700	1.4080052337126914
chr5	94855800	94856800	1.489255602766405
chr5	94855900	94856900	1.1813239581514532
chr5	94856000	94857000	1.215068489838413
chr5	94856100	94857100	1.4626019919143434
chr5	94856200	94857200	1.5027265143113444
chr5	94856300	94857300	1.4257043715946571
chr5	94856400	94857400	1.646893999050386
chr5	94856500	94857500	1.5577103140696489
chr5	94856600	94857600	0.9984870986790464
chr5	94856700	94857700	1.4176035016905422
chr5	94856800	94857800	1.2296486229594916
chr5	94856900	94857900	2.0599670945864808
chr5	94857000	94858000	1.5719571920998419
chr5	94857100	94858100	0.8586960760272578
chr5	94857200	94858200	1.504845957555243
chr5	94857300	94858300	1.422476431767316
chr5	94857400	94858400	0.6025378992833343
chr5	94857500	94858500	0.5051947316967068
chr5	94857600	94858600	0.4902881345607954
chr5	94857700	94858700	0.6111037784169963
chr5	94857800	94858800	0.7897257060044769
chr5	94857900	94858900	0.5517829841767969
chr5	94858000	94859000	0.5691552427459119
chr5	94858100	94859100	1.2926024175230049
chr5	94858200	94859200	1.2866610711153084
chr5	94858300	94859300	0.8771713144933323
chr5	94858400	94859400	0.9555077184493898
chr5	94858500	94859500	0.9778631963699048
chr5	94858600	94859600	0.9961743252904388
chr5	94858700	94859700	0.715821096699016
chr5	94858800	94859800	0.8050049337296091
chr5	94858900	94859900	0.2323167125281538
chr5	94859000	94860000	0.3714280970361659
chr5	94859100	94860100	-0.07882156460035827
chr5	94859200	94860200	-0.4656679146428066
chr5	94859300	94860300	0.5674380401254929
chr5	94859400	94860400	1.2618095540581251
chr5	94859500	94860500	1.1260947402353103
chr5	94859600	94860600	0.7879457508102401
chr5	94859700	94860700	0.8836750712912063
chr5	94859800	94860800	0.5826471136924349
chr5	94859900	94860900	0.7570899647236305
chr5	94860000	94861000	1.2595929432695407
chr5	94860100	94861100	1.954708047474808
chr5	94860200	94861200	1.9100785817656991
chr5	94860300	94861300	1.7822983153473448
chr5	94860400	94861400	1.4420822308356338
chr5	94860500	94861500	1.365879312390419
chr5	94860600	94861600	1.7582718098357988
chr5	94860700	94861700	1.3785675936487984
chr5	94860800	94861800	1.5481623206889912
chr5	94860900	94861900	1.359920783454261
chr5	94861000	94862000	1.0769552643517428
chr5	94861100	94862100	0.36229413788536935
chr5	94861200	94862200	0.5898323851373809
chr5	94861300	94862300	0.2799165179682647
chr5	94861400	94862400	0.1889253978687445
chr5	94861500	94862500	0.19286002743998493
chr5	94861600	94862600	0.2176884981258798
chr5	94861700	94862700	0.4083744569905995
chr5	94861800	94862800	0.38863385225976105
chr5	94861900	94862900	0.35813158030924863
chr5	94862000	94863000	0.07101365956751429
chr5	94862100	94863100	0.7615976390170417
chr5	94862200	94863200	0.5368775308777399
chr5	94862300	94863300	0.4606917651781179
chr5	94862400	94863400	0.3330839479133328
chr5	94862500	94863500	0.16382048534177576
chr5	94862600	94863600	-0.12632632768477087
chr5	94862700	94863700	-0.11080046279306544
chr5	94862800	94863800	-0.03220295992046558
chr5	94862900	94863900	-0.2045371917475291
chr5	94863000	94864000	0.6145431418077152
chr5	94863100	94864100	0.7023353831598713
chr5	94863200	94864200	0.29451088501394346
chr5	94863300	94864300	0.4694338301518871
chr5	94863400	94864400	0.9004236514008864
chr5	94863500	94864500	1.3974970083042262
chr5	94863600	94864600	1.202406848131494
chr5	94863700	94864700	1.189646877523536
chr5	94863800	94864800	1.598031997590411
chr5	94863900	94864900	1.9928409246206105
chr5	94864000	94865000	1.3867567570337098
chr5	94864100	94865100	0.6671013235883685
chr5	94864200	94865200	1.4565395715279057
chr5	94864300	94865300	1.9324812962781472
chr5	94864400	94865400	1.6298830429302489
chr5	94864500	94865500	1.1191366974516526
chr5	94864600	94865600	1.5636823084617346
chr5	94864700	94865700	1.4652629566080893
chr5	94864800	94865800	1.1539955788877116
chr5	94864900	94865900	0.8551832874205584
chr5	94865000	94866000	1.0030956615974955
chr5	94865100	94866100	1.430050109461192
chr5	94865200	94866200	0.7774170196231425
chr5	94865300	94866300	0.22626581213993224
chr5	94865400	94866400	0.4925456884626023
chr5	94865500	94866500	0.1897522557881636
chr5	94866600	94867600	-0.7708598838896229
chr5	94866700	94867700	-0.9768114337400952
chr5	94866800	94867800	-0.5995292591567546
chr5	94866900	94867900	-0.685442347827056
chr5	94867000	94868000	-0.9643124982761792
chr5	94867100	94868100	0.022609653999695226
chr5	94867200	94868200	0.17383697541198942
chr5	94867300	94868300	0.2727916658887183
chr5	94867400	94868400	0.8207160422980947
chr5	94867500	94868500	1.7361406309822225
chr5	94867600	94868600	1.7368507506875677
chr5	94867700	94868700	1.9123793904861703
chr5	94867800	94868800	1.3962969402286265
chr5	94867900	94868900	1.1853643831373382
chr5	94868000	94869000	1.771366792903743
chr5	94868100	94869100	1.5370752714845872
chr5	94868200	94869200	2.0162588466687765
chr5	94868300	94869300	1.9304077288419856
chr5	94868400	94869400	1.084590969488626
chr5	94868500	94869500	0.4696124161753231
chr5	94868600	94869600	0.8581881004582809
chr5	94868700	94869700	1.0123024507242602
chr5	94868800	94869800	1.189746997536142
chr5	94868900	94869900	1.3508539966034143
chr5	94869000	94870000	1.2258467111515432
chr5	94869100	94870100	1.0475691295198897
chr5	94869200	94870200	0.8414800354184132
chr5	94869300	94870300	0.23174802928815444
chr5	94869400	94870400	0.16333904134405786
chr5	94869500	94870500	0.8987163116261461
chr5	94869600	94870600	0.3659828069626056
chr5	94869700	94870700	0.5190160920860123
chr5	94869800	94870800	0.6233319836850154
chr5	94869900	94870900	0.6800335113993766
chr5	94870000	94871000	0.7478876767112792
chr5	94870100	94871100	0.40761555266203015
chr5	94870200	94871200	0.6227610664178919
chr5	94870300	94871300	1.0920887843072522
chr5	94870400	94871400	2.0708254706300626
chr5	94870500	94871500	1.6225493363993329
chr5	94870600	94871600	2.23045672703167
chr5	94870700	94871700	2.0639674749241657
chr5	94870800	94871800	2.4767062436800336
chr5	94870900	94871900	2.506363725331934
chr5	94871000	94872000	2.6595491812310197
chr5	94871100	94872100	2.896098699074831
chr5	94871200	94872200	3.104620980877713
chr5	94871300	94872300	3.2182421501251985
chr5	94871400	94872400	2.5292362480545765
chr5	94871500	94872500	2.3043378747398253
chr5	94871600	94872600	1.1075457043513393
chr5	94871700	94872700	1.1538106825554562
chr5	94871800	94872800	0.7645853947497828
chr5	94871900	94872900	0.8475574904636479
chr5	94872000	94873000	0.5173229453292687
chr5	94872100	94873100	0.26584513353613337
chr5	94872200	94873200	0.1259081293688353
chr5	94872300	94873300	-0.11521625404773825
chr5	94872400	94873400	-0.04261198242860386
chr5	94872500	94873500	0.036896646375479125
chr5	94872600	94873600	1.1162032101241222
chr5	94872700	94873700	1.1090446455193086
chr5	94872800	94873800	1.165399331026358
chr5	94872900	94873900	1.6119487751392931
chr5	94873000	94874000	1.7761516501332317
chr5	94873100	94874100	2.471084925637939
chr5	94873200	94874200	1.9422608892430808
chr5	94873300	94874300	2.3732225113020533
chr5	94873400	94874400	2.2695911870928462
chr5	94873500	94874500	1.924747490010957
chr5	94873600	94874600	1.7868934130475167
chr5	94873700	94874700	1.4228548102875
chr5	94873800	94874800	1.3236376628357924
chr5	94873900	94874900	1.0855427789579273
chr5	94874000	94875000	0.8981406662115674
chr5	94874100	94875100	-0.06191489426701283
chr5	94874200	94875200	-0.058380196943832036
chr5	94874300	94875300	-0.20200533955585284
chr5	94874400	94875400	-0.37298276495295984
chr5	94874500	94875500	-0.28050510392600225
chr5	94874600	94875600	-0.5263667542292698
chr5	94874700	94875700	-0.3138257237167452
chr5	94874800	94875800	-0.35053340366571656
chr5	94874900	94875900	-0.8438374279894181
chr5	94875000	94876000	-1.3706718200627215
chr5	94875100	94876100	-1.6848571308692957
chr5	94875200	94876200	-1.2286457676110818
chr5	94875300	94876300	-1.6946342902171332
chr5	94875400	94876400	-1.396085352393623
chr5	94875500	94876500	-1.543955020201244
chr5	94875600	94876600	-1.1351484219980739
chr5	94875700	94876700	-0.8948212526811153
chr5	94875800	94876800	-0.8796663674831103
chr5	94875900	94876900	-0.9488043775689232
chr5	94876000	94877000	-0.6456399880958192
chr5	94876100	94877100	0.281818688224783
chr5	94876200	94877200	0.08399828784337067
chr5	94876300	94877300	-0.12465445104727578
chr5	94876400	94877400	-0.2041576847471656
chr5	94876500	94877500	-0.8239325300356249
chr5	94876600	94877600	-1.4134436181165548
chr5	94876700	94877700	-1.7205699199141915
chr5	94876800	94877800	-1.817477864630844
chr5	94876900	94877900	-1.4838024074623952
chr5	94877000	94878000	-1.2087778157653473
chr5	94877100	94878100	-1.1624133465245547
chr5	94877200	94878200	-1.5401963279509467
chr5	94877300	94878300	-1.1498867244852171
chr5	94877400	94878400	-0.511146319148011
chr5	94877500	94878500	0.1886193735545676
chr5	94877600	94878600	0.10160287771000988
chr5	94877700	94878700	0.4781369228083574
chr5	94877800	94878800	0.6234696341791214
chr5	94877900	94878900	0.2548814818670675
chr5	94878000	94879000	-0.3008105678522128
chr5	94878100	94879100	-0.5600051995273579
chr5	94878200	94879200	0.030395712934063436
chr5	94878300	94879300	0.3127085734270792
chr5	94878400	94879400	-0.33880075565613577
chr5	94878500	94879500	0.4564410827113985
chr5	94878600	94879600	0.973272796923186
chr5	94878700	94879700	0.5798996094343875
chr5	94878800	94879800	0.366627721179586
chr5	94878900	94879900	0.521026486947195
chr5	94879000	94880000	0.8555848051990289
chr5	94879100	94880100	1.4212852246435437
chr5	94879200	94880200	1.5531336092023609
chr5	94879300	94880300	1.404484819083456
chr5	94879400	94880400	1.6536345837076027
chr5	94879500	94880500	1.6847813924143833
chr5	94879600	94880600	2.025692169973017
chr5	94879700	94880700	2.3046184229173767
chr5	94879800	94880800	2.4342956713705988
chr5	94879900	94880900	2.423745625043646
chr5	94880000	94881000	2.507488488750617
chr5	94880100	94881100	2.1656474771534824
chr5	94880200	94881200	1.5854540505133743
chr5	94880300	94881300	1.7646235103649317
chr5	94880400	94881400	1.4082353856893088
chr5	94880500	94881500	0.9342842625756465
chr5	94880600	94881600	0.1586935146276725
chr5	94880700	94881700	0.3851369224282437
chr5	94880800	94881800	0.5393291679821145
chr5	94880900	94881900	0.15028206826555499
chr5	94881000	94882000	0.3059668081426994
chr5	94881100	94882100	-0.5826905246554834
chr5	94881200	94882200	-0.5744031835912314
chr5	94881300	94882300	-0.4517030478067198
chr5	94881400	94882400	-0.05695406137762132
chr5	94881500	94882500	-0.3896699602711777
chr5	94881600	94882600	-0.6258302275430132
chr5	94881700	94882700	-1.1620539529329341
chr5	94881800	94882800	-1.1671573886453646
chr5	94881900	94882900	-0.8167512312279521
chr5	94882000	94883000	-1.1206678016564868
chr5	94882100	94883100	-0.3340665379595569
chr5	94882200	94883200	-0.61150045292735
chr5	94882300	94883300	-1.1029765126996671
chr5	94882400	94883400	-1.513396861554582
chr5	94882500	94883500	-1.2111086294823916
chr5	94882600	94883600	-0.7344432469453119
chr5	94882700	94883700	-0.5487800932549568
chr5	94882800	94883800	-0.8736782929501049
chr5	94882900	94883900	-0.5423771388711511
chr5	94883000	94884000	-0.2756834800471581
chr5	94883100	94884100	-0.1880957165944984
chr5	94883200	94884200	0.7837638886534105
chr5	94883300	94884300	1.0319041725272555
chr5	94883400	94884400	1.2725547404290505
chr5	94883500	94884500	1.5443307990180215
chr5	94883600	94884600	1.7628429388672184
chr5	94885600	94886600	1.3056119682918297
chr5	94885700	94886700	1.0938552510091328
chr5	94885800	94886800	1.4329632630682891
chr5	94885900	94886900	1.3782620825398508
chr5	94886000	94887000	1.2005064163322714
chr5	94886100	94887100	1.2414315035370571
chr5	94886200	94887200	1.5147116568299532
chr5	94886300	94887300	1.2680471977667904
chr5	94886400	94887400	1.645550608564866
chr5	94886500	94887500	1.3664761508409258
chr5	94886600	94887600	1.6714137479815403
chr5	94886700	94887700	2.026656465266972
chr5	94886800	94887800	2.1683179516429085
chr5	94886900	94887900	2.5929304046243846
chr5	94887000	94888000	2.3207765962970526
chr5	94887100	94888100	1.865395283704396
chr5	94887200	94888200	1.6486232027826613
chr5	94887300	94888300	1.5498083483489298
chr5	94887400	94888400	1.835819286027004
chr5	94887500	94888500	2.4115340040771507
chr5	94887600	94888600	2.152774295471504
chr5	94887700	94888700	1.4072802841813898
chr5	94887800	94888800	1.8378885146758617
chr5	94887900	94888900	1.6568235424659767
chr5	94888000	94889000	2.584255611914376
chr5	94888100	94889100	2.877879611189259
chr5	94888200	94889200	2.4861921622874843
chr5	94888300	94889300	2.403858436393234
chr5	94888400	94889400	1.7167786634424709
chr5	94888500	94889500	1.4709689808517352
chr5	94888600	94889600	1.5803668864378413
chr5	94888700	94889700	2.228698523636496
chr5	94888800	94889800	2.318522866745096
chr5	94888900	94889900	1.9533563212168688
chr5	94889000	94890000	1.649533152687954
chr5	94889100	94890100	2.048677646031656
chr5	94889200	94890200	2.264497451978151
chr5	94889300	94890300	2.450065018336768
chr5	94889400	94890400	2.891586584493838
chr5	94889500	94890500	3.106678631562075
chr5	94889600	94890600	2.962572533548564
chr5	94889700	94890700	3.0214785479610358
chr5	94889800	94890800	2.5249800086781966
chr5	94889900	94890900	2.2099645296367894
chr5	94890000	94891000	1.5271795098622012
chr5	94890100	94891100	0.8848893833029421
chr5	94890200	94891200	1.0197681133312242
chr5	94890300	94891300	0.7707752021285825
chr5	94890400	94891400	0.593424979762122
chr5	94890500	94891500	0.4782821436751567
chr5	94890600	94891600	1.0078886610701607
chr5	94890700	94891700	0.87812017091979
chr5	94890800	94891800	1.0943300579650006
chr5	94890900	94891900	1.8061997179370242
chr5	94891000	94892000	1.65923594194491
chr5	94891100	94892100	1.7834135011754042
chr5	94891200	94892200	1.8289645324567485
chr5	94891300	94892300	2.0149967457506754
chr5	94891400	94892400	1.3847647043772748
chr5	94891500	94892500	1.1466528823800948
chr5	94891600	94892600	0.5338375962563576
chr5	94891700	94892700	0.5994518658797829
chr5	94891800	94892800	-0.13335281982511515
chr5	94891900	94892900	-0.391714943160729
chr5	94892000	94893000	0.4063710434722467
chr5	94892100	94893100	0.2631046112688901
chr5	94892200	94893200	-0.0822421383816776
chr5	94892300	94893300	-0.5829013061220111
chr5	94892400	94893400	0.2673838310770789
chr5	94892500	94893500	0.4034251279938141
chr5	94892600	94893600	1.2303468493273677
chr5	94892700	94893700	1.0432745329222273
chr5	94892800	94893800	1.4161540275671147
chr5	94892900	94893900	1.1784626593564609
chr5	94893000	94894000	1.009100447553326
chr5	94893100	94894100	1.0595430506792252
chr5	94893200	94894200	1.473290702843374
chr5	94893300	94894300	1.2614814112121002
chr5	94893400	94894400	0.6631080793294317
chr5	94893500	94894500	0.8887760147956543
chr5	94893600	94894600	0.434483435459426
chr5	94893700	94894700	0.6475123853660005
chr5	94893800	94894800	1.3658789609715425
chr5	94894900	94895900	0.6543916722333374
chr5	94895000	94896000	0.8278089471716011
chr5	94895100	94896100	1.3847624006530848
chr5	94895200	94896200	0.8554337306655906
chr5	94895300	94896300	0.8331897358911308
chr5	94895400	94896400	0.6405648212412132
chr5	94895500	94896500	0.4073035364164392
chr5	94895600	94896600	0.8866926385013156
chr5	94895700	94896700	1.2603176482058518
chr5	94895800	94896800	0.9096399297090124
chr5	94895900	94896900	1.1565167600739636
chr5	94896000	94897000	0.5059913347923806
chr5	94896100	94897100	-0.2225912261895511
chr5	94896200	94897200	0.19282180475980346
chr5	94897200	94898200	0.3622013848535781
chr5	94897300	94898300	0.2550471204334389
chr5	94897400	94898400	-0.4376692236861389
chr5	94897500	94898500	-0.6815763669403834
chr5	94897600	94898600	-0.9960783466038098
chr5	94897700	94898700	0.4051978838190836
chr5	94897800	94898800	0.3157154800806733
chr5	94897900	94898900	1.0428708486908842
chr5	94898000	94899000	1.236122912932951
chr5	94898100	94899100	1.4306825940994965
chr5	94898200	94899200	0.9094856722937056
chr5	94898300	94899300	0.952537445594583
chr5	94898400	94899400	1.4008239882031712
chr5	94898500	94899500	1.7496999319409683
chr5	94898600	94899600	1.8642844670585768
chr5	94898700	94899700	1.3170479641454074
chr5	94898800	94899800	0.8288885224600504
chr5	94898900	94899900	0.4427291890880529
chr5	94899000	94900000	0.5184050828150975
chr5	94899100	94900100	0.1770577694236309
chr5	94899200	94900200	0.36216152348292463
chr5	94899300	94900300	-0.234941644182158
chr5	94899400	94900400	-0.4163449763863844
chr5	94899500	94900500	-0.4507870886390493
chr5	94899600	94900600	-0.4750232392735222
chr5	94899700	94900700	0.06520594088705511
chr5	94899800	94900800	-0.08683639455759906
chr5	94899900	94900900	-1.2058921893816728
chr5	94900000	94901000	-1.3566587596681867
chr5	94900100	94901100	-1.1980356140464652
chr5	94900200	94901200	-1.47621568547247
chr5	94900300	94901300	-0.82001960086252
chr5	94900400	94901400	-0.07591688281451615
chr5	94900500	94901500	-0.2851825713365081
chr5	94900600	94901600	-0.9980498851714508
chr5	94900700	94901700	-1.5732473553351618
chr5	94900800	94901800	-1.3870169373446908
chr5	94900900	94901900	0.06008525727120565
chr5	94901000	94902000	-0.018451225133305202
chr5	94901100	94902100	-0.022357473632849692
chr5	94901200	94902200	0.07200869209590473
chr5	94901300	94902300	-0.8290140315250836
chr5	94901400	94902400	-1.127332494018769
chr5	94901500	94902500	-0.8796252466034647
chr5	94901600	94902600	-0.4072957894420421
chr5	94901700	94902700	0.001149077918096351
chr5	94901800	94902800	0.007852325835926197
chr5	94901900	94902900	-0.3763048503937398
chr5	94902000	94903000	-0.27259079389095353
chr5	94902100	94903100	-0.7146104082783217
chr5	94902200	94903200	-1.2935964997698728
chr5	94902300	94903300	-0.5859365244982904
chr5	94902400	94903400	-0.9790001675435518
chr5	94902500	94903500	-1.4614681349446546
chr5	94902600	94903600	-1.4884188908165488
chr5	94902700	94903700	-1.5145830872692732
chr5	94902800	94903800	-1.2094874923340757
chr5	94902900	94903900	-1.379470792320746
chr5	94903000	94904000	-0.9674219801643855
chr5	94903100	94904100	-0.5963224932930608
chr5	94903200	94904200	0.4407914810415805
chr5	94903300	94904300	-0.044537948927523406
chr5	94903400	94904400	0.33732609128770424
chr5	94903500	94904500	0.09277556984223892
chr5	94903600	94904600	-0.09079091615314122
chr5	94903700	94904700	0.2876562023684337
chr5	94903800	94904800	0.3646369669209598
chr5	94903900	94904900	0.61213335018976
chr5	94904000	94905000	0.19528784580480346
chr5	94904100	94905100	-0.8734094864474552
chr5	94904200	94905200	-1.1397490517672355
chr5	94904300	94905300	-0.6547243968695213
chr5	94904400	94905400	-1.4683713683589168
chr5	94904500	94905500	-0.5617879952840392
chr5	94904600	94905600	-0.5916042377292922
chr5	94904700	94905700	-1.1795670784187022
chr5	94904800	94905800	-1.4762948446659645
chr5	94904900	94905900	-2.1026029721965744
chr5	94905000	94906000	-2.2704261620006116
chr5	94905100	94906100	-1.2957976036619452
chr5	94905200	94906200	-1.7117318007287066
chr5	94905300	94906300	-1.730974318820499
chr5	94905400	94906400	-1.3215026727456576
chr5	94905500	94906500	-1.305228677616423
chr5	94905600	94906600	-0.8378624531559845
chr5	94905700	94906700	-0.5820331366364537
chr5	94905800	94906800	-0.5700423009975027
chr5	94905900	94906900	0.004961904222576924
chr5	94906000	94907000	0.05897533956036575
chr5	94906100	94907100	0.3833508130679464
chr5	94906200	94907200	0.6016609638715973
chr5	94906300	94907300	0.5274244453678747
chr5	94906400	94907400	0.5474037732559693
chr5	94906500	94907500	0.5119927949289707
chr5	94906600	94907600	0.20363572769456206
chr5	94906700	94907700	0.04214299886951636
chr5	94906800	94907800	0.2869176403616181
chr5	94906900	94907900	0.3269152296072246
chr5	94907000	94908000	0.024301192572203062
chr5	94907100	94908100	0.14040861401439725
chr5	94907200	94908200	-0.5732906108989889
chr5	94907300	94908300	-0.35809572495275804
chr5	94907400	94908400	-0.8497253857547741
chr5	94907500	94908500	-1.3515558325737915
chr5	94907600	94908600	-1.3550281648237774
chr5	94907700	94908700	-1.4089541681244289
chr5	94907800	94908800	-0.916998644690706
chr5	94907900	94908900	-1.5563106545059937
chr5	94908000	94909000	-1.0152980408663528
chr5	94908100	94909100	-1.754543686193936
chr5	94908200	94909200	-0.9802656235392624
chr5	94908300	94909300	-0.9716703463350076
chr5	94908400	94909400	0.11146282820676608
chr5	94908500	94909500	0.5166070123468793
chr5	94908600	94909600	0.14586707971260354
chr5	94908700	94909700	0.6195624332712701
chr5	94908800	94909800	0.1878232299646221
chr5	94908900	94909900	0.1253682036015969
chr5	94909000	94910000	0.04989195635220501
chr5	94909100	94910100	1.0369070168611754
chr5	94909200	94910200	1.3760265414289108
chr5	94910300	94911300	-0.4675178635322954
chr5	94910400	94911400	-0.9313161296008629
chr5	94910500	94911500	-0.9610211775328836
chr5	94910600	94911600	-1.0286619829214905
chr5	94910700	94911700	-0.5066926939836393
chr5	94910800	94911800	-0.25115211190631725
chr5	94910900	94911900	-0.7155622894438002
chr5	94911000	94912000	-0.3533344807972548
chr5	94911100	94912100	-0.4160518081419824
chr5	94911200	94912200	0.5860264999764321
chr5	94911300	94912300	0.9233611397538052
chr5	94911400	94912400	1.2478150044756713
chr5	94912500	94913500	2.2521795427838085
chr5	94912600	94913600	2.6362069288370256
chr5	94912700	94913700	2.5221660204158773
chr5	94912800	94913800	2.7735735497592664
chr5	94912900	94913900	2.3334029886683267
chr5	94913000	94914000	2.098423932957267
chr5	94913100	94914100	2.6231882798846984
chr5	94913200	94914200	2.583085273400986
chr5	94913300	94914300	2.803098870472501
chr5	94913400	94914400	2.6713608674697054
chr5	94913500	94914500	2.9065182492646007
chr5	94913600	94914600	2.3233025360483213
chr5	94913700	94914700	2.257382056566984
chr5	94913800	94914800	1.2172288689272588
chr5	94913900	94914900	0.9670122153030714
chr5	94914000	94915000	0.18888506731902127
chr5	94914100	94915100	0.6384107460909799
chr5	94914200	94915200	0.4122754591108021
chr5	94914300	94915300	-0.42838517629999817
chr5	94914400	94915400	-0.3345240480451136
chr5	94914500	94915500	-0.5079778227600016
chr5	94914600	94915600	0.16110256963165834
chr5	94914700	94915700	0.6664940455703503
chr5	94914800	94915800	1.6248586873946116
chr5	94914900	94915900	1.5551459201493798
chr5	94915000	94916000	1.4542564608844222
chr5	94915100	94916100	0.4323040303368225
chr5	94915200	94916200	0.7431288585872421
chr5	94915300	94916300	1.3674150213250975
chr5	94915400	94916400	0.6637358886479041
chr5	94915500	94916500	0.3059104764343201
chr5	94915600	94916600	0.1561434332842438
chr5	94915700	94916700	-0.3658080452449381
chr5	94915800	94916800	-0.6079017934639558
chr5	94915900	94916900	-0.8825100443907364
chr5	94916000	94917000	-0.18570382113067782
chr5	94916100	94917100	-0.208922273572124
chr5	94916200	94917200	-0.1732520114095489
chr5	94916300	94917300	-0.5199666819357619
chr5	94916400	94917400	-0.5258343008644684
chr5	94916500	94917500	-0.14527696684451874
chr5	94916600	94917600	-0.12011648694785927
chr5	94916700	94917700	-0.427451701358504
chr5	94916800	94917800	-1.1034905110500366
chr5	94916900	94917900	-0.969659496090062
chr5	94917000	94918000	-1.3695187680940848
chr5	94917100	94918100	-1.7545487756686406
chr5	94917200	94918200	-1.7750861298100953
chr5	94917300	94918300	-1.4294580574209803
chr5	94917400	94918400	-1.10196499428911
chr5	94917500	94918500	-1.0290966810900934
chr5	94917600	94918600	-1.3880594049206525
chr5	94917700	94918700	-0.8653396289153996
chr5	94917800	94918800	-0.20252603082264534
chr5	94917900	94918900	-0.8110694154022552
chr5	94918000	94919000	-0.20298199950524373
chr5	94918100	94919100	0.23269439737891084
chr5	94918200	94919200	0.034251905182084916
chr5	94918300	94919300	-0.13193554962248358
chr5	94918400	94919400	-0.19727315117905264
chr5	94918500	94919500	-0.6221171321227229
chr5	94918600	94919600	-0.7703991170254054
chr5	94918700	94919700	-1.304509457808112
chr5	94918800	94919800	-1.4358371194231292
chr5	94918900	94919900	-0.8658750776051679
chr5	94919000	94920000	-1.406022547304006
chr5	94919100	94920100	-1.1898977072996797
chr5	94919200	94920200	-1.1096665192482265
chr5	94919300	94920300	-1.2067357014224591
chr5	94920100	94921100	1.068332331721033
chr5	94920200	94921200	1.1148423372067124
chr5	94920300	94921300	0.8957103889320323
chr5	94920400	94921400	0.2376382105916913
chr5	94920500	94921500	-0.02678309224853349
chr5	94920600	94921600	-0.3633708786594393
chr5	94920700	94921700	-0.4826960622158558
chr5	94920800	94921800	-1.3375908322458638
chr5	94920900	94921900	-1.5682817338701076
chr5	94921000	94922000	-1.4288145983162293
chr5	94921100	94922100	-2.0687667507145733
chr5	94921200	94922200	-2.428549831511527
chr5	94921300	94922300	-1.7934217996537924
chr5	94921400	94922400	-1.292706162507878
chr5	94921500	94922500	-1.160435008418979
chr5	94921600	94922600	-0.8856570759016572
chr5	94921700	94922700	-0.34151836928696144
chr5	94921800	94922800	0.13582426777770426
chr5	94921900	94922900	0.620224019009817
chr5	94923000	94924000	-0.43130280468766047
chr5	94923100	94924100	-0.5458391866375759
chr5	94923200	94924200	-0.5004557124175273
chr5	94923300	94924300	-0.9791371334960942
chr5	94923400	94924400	-0.9743139217509356
chr5	94923500	94924500	-1.8212879165269733
chr5	94923600	94924600	-1.7679345540709082
chr5	94923700	94924700	-1.986535650763244
chr5	94923800	94924800	-2.094514663069204
chr5	94923900	94924900	-2.1916905981922943
chr5	94924000	94925000	-1.3724567967501196
chr5	94924100	94925100	-1.270388364254958
chr5	94924200	94925200	-1.2377147697126647
chr5	94924300	94925300	-0.3502945879405276
chr5	94924400	94925400	0.3446680412587008
chr5	94924500	94925500	0.3417625298385947
chr5	94924600	94925600	0.4260470924328311
chr5	94924700	94925700	0.4927923592356523
chr5	94924800	94925800	0.7742386190151684
chr5	94924900	94925900	0.20167045390593746
chr5	94925000	94926000	-0.23489864659402945
chr5	94925100	94926100	-0.4246871858844519
chr5	94925200	94926200	-0.39679666584245377
chr5	94925300	94926300	-1.0675250593758678
chr5	94925400	94926400	-1.3947043443947158
chr5	94925500	94926500	-1.432886567052016
chr5	94925600	94926600	-1.2697119228442766
chr5	94925700	94926700	-1.5205907451624332
chr5	94925800	94926800	-1.3152284321996284
chr5	94925900	94926900	-0.4437528137099513
chr5	94926000	94927000	-0.08293623521133646
chr5	94926100	94927100	-0.04230066202631815
chr5	94926200	94927200	0.08772080591112474
chr5	94926300	94927300	-0.05258034354229822
chr5	94926400	94927400	0.204261227428381
chr5	94926500	94927500	0.36650445228059947
chr5	94926600	94927600	0.21836625349004565
chr5	94926700	94927700	-0.21689583507913351
chr5	94926800	94927800	-0.8216315226564692
chr5	94926900	94927900	-1.5494737546560304
chr5	94927000	94928000	-1.7503087633344867
chr5	94927100	94928100	-1.6195709736464516
chr5	94927200	94928200	-1.8778784860233853
chr5	94927300	94928300	-0.1703751643255079
chr5	94927400	94928400	-0.4964572439430516
chr5	94927500	94928500	-0.003080048188481358
chr5	94927600	94928600	0.2390336082788981
chr5	94927700	94928700	0.8975532642543327
chr5	94927800	94928800	1.397037286159082
chr5	94927900	94928900	1.5924804619698265
chr5	94928000	94929000	1.2895825761744897
chr5	94928100	94929100	1.168147346641251
chr5	94928200	94929200	1.5610696906959431
chr5	94928300	94929300	1.2391728321693318
chr5	94928400	94929400	1.432037575117548
chr5	94928500	94929500	1.3916131441106971
chr5	94928600	94929600	0.9248164494055352
chr5	94928700	94929700	0.6573339141824379
chr5	94928800	94929800	0.7804216670203898
chr5	94928900	94929900	1.3530185312457297
chr5	94929000	94930000	1.3972485733801696
chr5	94929100	94930100	1.0201887827337195
chr5	94929200	94930200	0.5229185558428041
chr5	94932300	94933300	-1.7956800071388892
chr5	94932400	94933400	-1.9499873937059933
chr5	94932500	94933500	-2.0769662991271
chr5	94932600	94933600	-2.068848599560326
chr5	94932700	94933700	-1.4548746180632919
chr5	94932800	94933800	-0.7989019940009868
chr5	94932900	94933900	-1.0199756522217096
chr5	94933000	94934000	-0.42473546340660856
chr5	94933100	94934100	-0.9308172383958588
chr5	94933200	94934200	-1.1392150102309044
chr5	94933300	94934300	-1.1525944074464614
chr5	94933400	94934400	-0.4690042239582518
chr5	94933500	94934500	-0.3838115647167992
chr5	94933600	94934600	0.001809948801948461
chr5	94933700	94934700	-0.0524783541197555
chr5	94934800	94935800	0.4455394074680469
chr5	94934900	94935900	0.4507435933070035
chr5	94935000	94936000	0.3779266221255478
chr5	94935100	94936100	0.10912733476904116
chr5	94935200	94936200	-0.6214068224245289
chr5	94935300	94936300	-0.7080775745405942
chr5	94935400	94936400	0.20870486068868968
chr5	94935500	94936500	-0.15237680100686402
chr5	94935600	94936600	-0.6748531538693456
chr5	94935700	94936700	-0.5761475057570193
chr5	94935800	94936800	-0.2072249513253664
chr5	94935900	94936900	-0.3041808323752562
chr5	94936000	94937000	0.6013684945529739
chr5	94936100	94937100	0.6546112809626999
chr5	94936200	94937200	0.9658000584394936
chr5	94936300	94937300	1.4180286463374685
chr5	94936400	94937400	1.199553063266509
chr5	94936500	94937500	1.3377554983377251
chr5	94936600	94937600	1.412948170378551
chr5	94936700	94937700	1.3973604569321385
chr5	94936800	94937800	0.8056704494270719
chr5	94936900	94937900	0.4287643493524696
chr5	94937000	94938000	-0.3772606648566826
chr5	94937100	94938100	-0.3393489767652612
chr5	94937200	94938200	0.15978979961647702
chr5	94937300	94938300	0.057347503060257925
chr5	94937400	94938400	0.013289282451075923
chr5	94937500	94938500	-0.4768426049237618
chr5	94937600	94938600	-0.7321085595606326
chr5	94937700	94938700	-0.4363150434331434
chr5	94937800	94938800	0.01879185127088173
chr5	94937900	94938900	0.6355311949837565
chr5	94938000	94939000	0.7780771724936382
chr5	94938100	94939100	0.7284096394675682
chr5	94938200	94939200	-0.10780204858731232
chr5	94938300	94939300	-0.3556313402985266
chr5	94938400	94939400	-0.4042802548136118
chr5	94938500	94939500	0.4454507639555232
chr5	94938600	94939600	0.9948420050257368
chr5	94938700	94939700	0.7651855026490374
chr5	94938800	94939800	0.40188235188067534
chr5	94938900	94939900	-0.0917570928899244
chr5	94939000	94940000	-0.08948025957160931
chr5	94939100	94940100	0.17120612759610007
chr5	94939200	94940200	1.0676798664034306
chr5	94939300	94940300	1.4494151101849688
chr5	94940500	94941500	-0.6341063316783749
chr5	94940600	94941600	-0.5421654670451447
chr5	94940700	94941700	-1.4502075218881845
chr5	94940800	94941800	-1.7736721701950533
chr5	94940900	94941900	-1.7962323665521656
chr5	94941000	94942000	-1.7417743908885102
chr5	94941100	94942100	-1.1095741168793616
chr5	94941200	94942200	-0.975137743195524
chr5	94941300	94942300	-0.8092241771655779
chr5	94941400	94942400	-0.17073729163174645
chr5	94941500	94942500	0.07524892712254269
chr5	94941600	94942600	0.3052713816605595
chr5	94941700	94942700	0.8641949720787763
chr5	94941800	94942800	1.2466400385443683
chr5	94941900	94942900	0.8178626215324668
chr5	94942000	94943000	1.1694431951559032
chr5	94942100	94943100	0.6971248453368811
chr5	94942200	94943200	0.760589833473715
chr5	94942300	94943300	0.6414663984778534
chr5	94942400	94943400	1.0967084677960903
chr5	94942500	94943500	1.2034653914822515
chr5	94942600	94943600	1.0992805600410296
chr5	94942700	94943700	1.1959000930314758
chr5	94942800	94943800	0.6201083247588485
chr5	94942900	94943900	1.3525223550570686
chr5	94943000	94944000	1.0842686182397727
chr5	94943100	94944100	1.1262589369112286
chr5	94943200	94944200	0.7276153003702908
chr5	94943300	94944300	1.0536525700379895
chr5	94943400	94944400	0.32632995595151965
chr5	94943500	94944500	0.20066369035745726
chr5	94943600	94944600	0.055008475094955885
chr5	94943700	94944700	-0.15296335278732534
chr5	94943800	94944800	0.4818286866767356
chr5	94943900	94944900	0.3911481461801312
chr5	94944000	94945000	0.7393027951116302
chr5	94944100	94945100	0.44190884827736376
chr5	94944200	94945200	0.6801423612395237
chr5	94944300	94945300	0.0698887760063365
chr5	94944400	94945400	0.06463674481024571
chr5	94944500	94945500	0.5627808286103949
chr5	94944600	94945600	0.4465343401254727
chr5	94944700	94945700	0.5358215590326868
chr5	94944800	94945800	0.5856037705531931
chr5	94945300	94946300	-0.12483917389986313
chr5	94945400	94946400	-0.5004301779672792
chr5	94945500	94946500	-0.6328633522991052
chr5	94945600	94946600	-0.3649419972217867
chr5	94945700	94946700	-0.3202292709846741
chr5	94945800	94946800	-0.24011851179131602
chr5	94945900	94946900	-0.13773710638792025
chr5	94946000	94947000	-0.5055133079518475
chr5	94946100	94947100	-0.8374211127055241
chr5	94946200	94947200	-0.1912793029659661
chr5	94946300	94947300	-0.22193200949185649
chr5	94946400	94947400	0.0999160916634013
chr5	94946500	94947500	0.18318919101448253
chr5	94947900	94948900	-0.4773404555381377
chr5	94948000	94949000	-0.5887823789204095
chr5	94948100	94949100	-1.0285061671520348
chr5	94948200	94949200	-1.7524338191897455
chr5	94948300	94949300	-0.9451437875434994
chr5	94948400	94949400	-0.6220368655474128
chr5	94948500	94949500	-0.6429394539464854
chr5	94948600	94949600	-0.5534150428827309
chr5	94948700	94949700	-0.5900839471463853
chr5	94948800	94949800	-1.2003997747048871
chr5	94948900	94949900	-1.5748000093031498
chr5	94949000	94950000	-1.2914030328601023
chr5	94949100	94950100	-1.0454348106207567
chr5	94949200	94950200	-0.3351067300760074
chr5	94949300	94950300	-1.0744969182309114
chr5	94949400	94950400	-1.1066202948785813
chr5	94949500	94950500	-1.0482008240963263
chr5	94949600	94950600	-0.4668078649149029
chr5	94949700	94950700	-0.3142569734292457
chr5	94949800	94950800	0.5153409684074255
chr5	94949900	94950900	0.8540639197016563
chr5	94951000	94952000	-1.2311074293128115
chr5	94951100	94952100	-1.709285869173385
chr5	94952200	94953200	-1.6547882288492008
chr5	94952300	94953300	-1.6901817940398842
chr5	94952400	94953400	-2.0349721997370835
chr5	94952500	94953500	-2.5811977116805966
chr5	94952600	94953600	-1.3834505076890382
chr5	94954200	94955200	-0.01770056895543206
chr5	94954300	94955300	0.4904470529967552
chr5	94954400	94955400	0.29171596083848805
chr5	94954500	94955500	0.1614937133657841
chr5	94954600	94955600	0.40542788067245145
chr5	94954700	94955700	0.3495043213360053
chr5	94954800	94955800	0.6575014200393247
chr5	94954900	94955900	0.9619037387130236
chr5	94955000	94956000	0.9324925626804798
chr5	94955100	94956100	0.9823731295550864
chr5	94955200	94956200	0.941162750170196
chr5	94955300	94956300	0.5399087394181721
chr5	94955400	94956400	1.1444441692020972
chr5	94955500	94956500	1.4508566075603828
chr5	94955600	94956600	0.7531050173612954
chr5	94955700	94956700	1.1686907464158356
chr5	94955800	94956800	0.4849373742783958
chr5	94955900	94956900	-0.18260015768662724
chr5	94956000	94957000	-0.7922025069391191
chr5	94956100	94957100	-0.6904633924454592
chr5	94956200	94957200	-0.6392518280748524
chr5	94956300	94957300	-0.8631041748085851
chr5	94956400	94957400	-0.9236996725921941
chr5	94958200	94959200	-2.374405474827284
chr5	94958300	94959300	-2.8505779051020386
chr5	94958400	94959400	-2.029494030312472
chr5	94958500	94959500	-1.0876442129162485
chr5	94958600	94959600	-1.3982870502702118
chr5	94958700	94959700	-1.6495625681501795
chr5	94958800	94959800	-0.9450302331275492
chr5	94958900	94959900	-0.9812432986193472
chr5	94959000	94960000	-0.5688413849852479
chr5	94959100	94960100	-0.5831247260996071
chr5	94959200	94960200	-0.9943520342117916
chr5	94959300	94960300	-0.5577252635652421
chr5	94959400	94960400	-1.0053081923177962
chr5	94959500	94960500	-0.5956508383664498
chr5	94959600	94960600	-0.470087746269258
chr5	94959700	94960700	-0.5946272745487321
chr5	94959800	94960800	-0.566407125506919
chr5	94959900	94960900	-0.9340058627492548
chr5	94960000	94961000	-0.4257448386720641
chr5	94960100	94961100	-0.3800526130473093
chr5	94960200	94961200	-0.483676218104694
chr5	94961300	94962300	-1.2289667492489278
chr5	94961400	94962400	-1.4292529029630323
chr5	94961500	94962500	-0.7707973324911515
chr5	94961600	94962600	-0.7824847689746509
chr5	94961700	94962700	-0.0630650911523386
chr5	94961800	94962800	0.3116624696988569
chr5	94961900	94962900	0.13985991776396467
chr5	94962000	94963000	0.20595022009684041
chr5	94962100	94963100	0.5585570794982543
chr5	94962200	94963200	0.9258259474959559
chr5	94962300	94963300	0.9443630109469128
chr5	94963400	94964400	0.747793949787411
chr5	94963500	94964500	0.10029437887938744
chr5	94963600	94964600	0.2409765967025316
chr5	94963700	94964700	0.8444767182312498
chr5	94963800	94964800	1.010215071764207
chr5	94963900	94964900	1.026266433050102
chr5	94964000	94965000	1.438957366383779
chr5	94964100	94965100	0.6486941231584363
chr5	94964200	94965200	0.35091776849578044
chr5	94964300	94965300	0.4935572242818304
chr5	94964400	94965400	0.024020835646727873
chr5	94964500	94965500	0.6696928593475305
chr5	94964600	94965600	0.408395425691788
chr5	94964700	94965700	0.16797312566353834
chr5	94964800	94965800	-0.2471339234136169
chr5	94964900	94965900	-0.44594313720420975
chr5	94965000	94966000	-0.4109200086945862
chr5	94965100	94966100	-0.6127767535584695
chr5	94965200	94966200	-0.8985976200915979
chr5	94965300	94966300	-1.4635161769424099
chr5	94965400	94966400	-1.1125281442463515
chr5	94965500	94966500	-1.3968572692009358
chr5	94965600	94966600	-1.1412603778400283
chr5	94965700	94966700	-0.9667357715814866
chr5	94965800	94966800	-0.4663162694722474
chr5	94965900	94966900	-1.0451398425494085
chr5	94966000	94967000	-1.7721970875875084
chr5	94966100	94967100	-1.822323629947344
chr5	94966200	94967200	-1.981579973693768
chr5	94966300	94967300	-2.023808949172305
chr5	94966400	94967400	-2.613952915375436
chr5	94966500	94967500	-2.7166258723212837
chr5	94966600	94967600	-2.3207680541660944
chr5	94966700	94967700	-2.162617459380904
chr5	94966800	94967800	-2.128622868121881
chr5	94966900	94967900	-0.8243102679582415
chr5	94967000	94968000	-0.19101511134027876
chr5	94967100	94968100	0.3702019494372348
chr5	94967200	94968200	0.7513768401556109
chr5	94967300	94968300	0.9930181809681952
chr5	94967400	94968400	1.6483271980912881
chr5	94967500	94968500	1.9060529966375623
chr5	94967600	94968600	1.71934821859245
chr5	94967700	94968700	1.711990222416755
chr5	94967800	94968800	1.1815219646127642
chr5	94967900	94968900	0.2332233319266625
chr5	94968000	94969000	-0.19616470446563325
chr5	94968100	94969100	-0.5623427704427186
chr5	94968200	94969200	-0.18171842824157114
chr5	94968300	94969300	0.19619539184298096
chr5	94968400	94969400	-0.17784273925506075
chr5	94968500	94969500	0.07982628164977718
chr5	94968600	94969600	0.2021419872282657
chr5	94968700	94969700	-0.1655324223542577
chr5	94968800	94969800	-0.2158828187532341
chr5	94968900	94969900	0.5859807800729145
chr5	94969000	94970000	0.8063709741298554
chr5	94969100	94970100	1.095791143573351
chr5	94969200	94970200	0.7274605473530124
chr5	94969300	94970300	0.7475007287238696
chr5	94969400	94970400	0.8559997625558983
chr5	94969500	94970500	1.1765977634853328
chr5	94969600	94970600	1.3055347332757998
chr5	94969700	94970700	1.416343379220231
chr5	94969800	94970800	1.4633290498602185
chr5	94969900	94970900	0.5880031982154029
chr5	94970000	94971000	0.6866948322763512
chr5	94970100	94971100	-0.0689928186371879
chr5	94970200	94971200	-0.03864736440707079
chr5	94970300	94971300	-1.0340154997002695
chr5	94970400	94971400	-1.1446946548221997
chr5	94970500	94971500	-1.8316369341751453
chr5	94970600	94971600	-2.156627452035064
chr5	94970700	94971700	-1.9052155467556056
chr5	94970800	94971800	-2.673957883750389
chr5	94970900	94971900	-2.6645148476196074
chr5	94971000	94972000	-3.03497415267195
chr5	94971100	94972100	-3.1226447709406746
chr5	94971200	94972200	-2.7787308098811967
chr5	94971300	94972300	-1.8863489538471632
chr5	94971400	94972400	-1.822848316139772
chr5	94971500	94972500	-1.1810454703207802
chr5	94971600	94972600	-0.4803289084906713
chr5	94971700	94972700	-0.7276142497008198
chr5	94971800	94972800	0.1839484945692069
chr5	94971900	94972900	0.4843217181400028
chr5	94972000	94973000	-0.0051192193657621276
chr5	94972100	94973100	0.4620166834776928
chr5	94972200	94973200	-0.5991599954812741
chr5	94972300	94973300	-0.7578434149155702
chr5	94972400	94973400	-0.7334000369752738
chr5	94972500	94973500	-1.283809075017623
chr5	94972600	94973600	-1.9007951212726253
chr5	94972700	94973700	-1.5680577651628576
chr5	94972800	94973800	-1.757110370682058
chr5	94972900	94973900	-1.583036290218003
chr5	94973000	94974000	-1.1344426630246698
chr5	94973100	94974100	-0.7842677203488697
chr5	94973200	94974200	-0.27467233281638925
chr5	94973300	94974300	-0.011420503297992391
chr5	94973400	94974400	-0.2987603392309228
chr5	94973500	94974500	-0.2499538604872352
chr5	94973600	94974600	-0.6500796669307196
chr5	94973700	94974700	-1.5126707326569393
chr5	94973800	94974800	-1.7714679265072841
chr5	94973900	94974900	-2.378114692113769
chr5	94974000	94975000	-2.3245001756773216
chr5	94974100	94975100	-2.802178335865846
chr5	94974200	94975200	-2.0408713718163902
chr5	94974300	94975300	-2.3953491192594742
chr5	94974400	94975400	-1.835912973768672
chr5	94974500	94975500	-2.01448718742733
chr5	94974600	94975600	-1.742938815278128
chr5	94974700	94975700	-1.0005080392977908
chr5	94974800	94975800	-0.4210162469257611
chr5	94974900	94975900	0.22908562432910584
chr5	94975000	94976000	-0.3505280525870202
chr5	94975100	94976100	0.11528987832039192
chr5	94975200	94976200	-0.7107084012511736
chr5	94975300	94976300	-0.4996171922139484
chr5	94975400	94976400	-0.1933193922322745
chr5	94975500	94976500	-0.060468094878003635
chr5	94975600	94976600	-0.17276258584356724
chr5	94975700	94976700	-0.4830165163327903
chr5	94975800	94976800	-0.7708510620666622
chr5	94975900	94976900	-0.9023295277388332
chr5	94976000	94977000	-0.29479733613451
chr5	94976100	94977100	-0.5384010243255722
chr5	94976200	94977200	-0.5061743234548408
chr5	94976300	94977300	-0.037945472501323504
chr5	94976400	94977400	-0.06762771126811706
chr5	94976500	94977500	0.02662396854275721
chr5	94976600	94977600	0.11801037671813705
chr5	94976700	94977700	0.5222042928188502
chr5	94976800	94977800	1.130435928474523
chr5	94976900	94977900	1.3482218048473738
chr5	94977000	94978000	0.3995405543970716
chr5	94977100	94978100	0.6301676886014066
chr5	94977200	94978200	1.01838033232741
chr5	94977300	94978300	-0.19900294518790188
chr5	94977400	94978400	-0.6465023451005448
chr5	94977500	94978500	-0.4674724782624449
chr5	94977600	94978600	-0.6794064659103703
chr5	94977700	94978700	-0.2876100197359752
chr5	94977800	94978800	-0.8747121916386359
chr5	94978900	94979900	0.07212970744723061
chr5	94979000	94980000	0.20963884650740444
chr5	94979100	94980100	-0.20921560037827053
chr5	94979200	94980200	-0.1910416752164413
chr5	94979300	94980300	-0.4472050192202745
chr5	94979400	94980400	-0.6976904431271786
chr5	94979500	94980500	-1.3741001584096504
chr5	94979600	94980600	-1.6840165874557755
chr5	94979700	94980700	-1.733388206639679
chr5	94979800	94980800	-2.019820396892052
chr5	94979900	94980900	-1.8411362265026057
chr5	94980000	94981000	-1.8756192062345272
chr5	94980100	94981100	-2.02512574670894
chr5	94980200	94981200	-1.3246169052911398
chr5	94980300	94981300	-1.2053319666852391
chr5	94980400	94981400	-0.8855521874460331
chr5	94980500	94981500	-0.13973533415143538
chr5	94980600	94981600	0.5075955446522826
chr5	94980700	94981700	0.6527450454589283
chr5	94980800	94981800	1.1384259672131138
chr5	94980900	94981900	1.2645754262842137
chr5	94981000	94982000	1.119831094166163
chr5	94981100	94982100	1.4890391888029288
chr5	94981200	94982200	0.6869485113540722
chr5	94981300	94982300	0.9979046469238064
chr5	94981400	94982400	1.0447578751479056
chr5	94981500	94982500	0.9535415093877252
chr5	94981600	94982600	0.3222440281334749
chr5	94981700	94982700	0.383853716257866
chr5	94981800	94982800	0.3015204292728736
chr5	94982900	94983900	-0.6362089773562305
chr5	94983000	94984000	-0.754281637780867
chr5	94983100	94984100	-0.8339577893604354
chr5	94983200	94984200	-1.2905355691021585
chr5	94983300	94984300	-1.5006667546863248
chr5	94983400	94984400	-1.7099587091659367
chr5	94983500	94984500	-0.9191288478006387
chr5	94983600	94984600	-1.2868009374129503
chr5	94983700	94984700	-1.3342570624722714
chr5	94983800	94984800	-0.5560820952560684
chr5	94983900	94984900	0.3051887682060127
chr5	94984000	94985000	0.2884615037078806
chr5	94984100	94985100	0.03467091937060324
chr5	94984200	94985200	0.6580158915870088
chr5	94984300	94985300	0.6921490327674777
chr5	94984400	94985400	0.8680804332236306
chr5	94984500	94985500	0.9637336611050459
chr5	94984600	94985600	0.9518332848793352
chr5	94984700	94985700	0.8388632215036792
chr5	94984800	94985800	0.727782568713893
chr5	94984900	94985900	0.3940331634874867
chr5	94985000	94986000	0.5327759419607229
chr5	94985100	94986100	1.073662215116513
chr5	94985800	94986800	-0.0612603464630025
chr5	94985900	94986900	-0.8147681680487785
chr5	94986000	94987000	-1.3259470390625074
chr5	94986100	94987100	-0.8807214044574417
chr5	94986200	94987200	-1.1661786141381278
chr5	94986300	94987300	-1.4052839913686392
chr5	94986400	94987400	-1.3389940315228668
chr5	94986500	94987500	-1.0103428355419777
chr5	94986600	94987600	-1.275772677864107
chr5	94986700	94987700	-1.4159405188917071
chr5	94986800	94987800	-1.591708055754779
chr5	94986900	94987900	-1.1461543944164116
chr5	94987000	94988000	-0.6903651663391581
chr5	94987100	94988100	-1.1432418514668439
chr5	94987200	94988200	-0.9257103437990568
chr5	94987300	94988300	-0.7020350545868371
chr5	94987400	94988400	-0.8368222016954927
chr5	94987500	94988500	-1.0849102555142909
chr5	94987600	94988600	-1.0128582285986203
chr5	94988700	94989700	-0.8692041971002009
chr5	94988800	94989800	-1.6770720365615153
chr5	94988900	94989900	-1.3824076863685364
chr5	94989000	94990000	0.6953759171229804
chr5	94989100	94990100	0.2197503510649357
chr5	94989200	94990200	0.4009473668143908
chr5	94989300	94990300	0.7698643788435563
chr5	94989400	94990400	0.8078267230441939
chr5	94989500	94990500	0.7125094759677277
chr5	94989600	94990600	0.6310584995690172
chr5	94989700	94990700	0.5420337088652144
chr5	94989800	94990800	1.4118843105213192
chr5	94989900	94990900	1.2488311394844336
chr5	94991500	94992500	-0.1316492992365773
chr5	94991600	94992600	-0.009124318807329515
chr5	94991700	94992700	-0.20633661861058644
chr5	94991800	94992800	-0.7380667466812318
chr5	94991900	94992900	-0.4105947149585184
chr5	94992000	94993000	-0.49747586357342655
chr5	94992100	94993100	-0.3611204190318074
chr5	94992200	94993200	-0.4258339684409482
chr5	94992300	94993300	-0.3681608204542632
chr5	94992400	94993400	-0.3869146534615287
chr5	94992500	94993500	-0.6829793148734449
chr5	94992600	94993600	-0.6598250000248491
chr5	94992700	94993700	-1.1137432484586316
chr5	94992800	94993800	-0.9355821789069731
chr5	94992900	94993900	-1.0001665004615663
chr5	94993000	94994000	-1.2384214654225862
chr5	94993100	94994100	-1.2818514512467318
chr5	94993200	94994200	-1.2485962337535896
chr5	94993300	94994300	-1.0307706161097032
chr5	94993400	94994400	-0.9278258176410408
chr5	94993500	94994500	-0.6050352073337019
chr5	94993600	94994600	-0.24845124982686234
chr5	94993700	94994700	0.3694554614008335
chr5	94993800	94994800	1.1158201023208432
chr5	94993900	94994900	0.8222741167491151
chr5	94994700	94995700	0.2738315380025718
chr5	94994800	94995800	-0.4256090997083301
chr5	94994900	94995900	-0.4417502260080734
chr5	94995000	94996000	-0.5143179416230163
chr5	94995100	94996100	-0.6376665391510875
chr5	94995200	94996200	-1.0016314143403722
chr5	94995300	94996300	-1.2674746891324984
chr5	94995400	94996400	-1.2513828954737662
chr5	94995500	94996500	-1.0391882647190174
chr5	94995600	94996600	-0.3468559533067952
chr5	94995700	94996700	-0.05685304313844952
chr5	94995800	94996800	-0.16756114726503685
chr5	94995900	94996900	0.029764925094351174
chr5	94996000	94997000	0.11627613573943307
chr5	94996100	94997100	0.015069150533607854
chr5	94996200	94997200	0.30725329163593623
chr5	94996300	94997300	0.9778729689533778
chr5	94996400	94997400	0.9195594264445344
chr5	94996500	94997500	0.7901583523072652
chr5	94996600	94997600	0.3790889615453365
chr5	94996700	94997700	0.2320260241839142
chr5	94996800	94997800	0.021512459409716703
chr5	94996900	94997900	-0.11018443100732614
chr5	94997000	94998000	-0.14428602251788494
chr5	94997100	94998100	-0.005612349728096881
chr5	94997200	94998200	-0.322376118084189
chr5	94997300	94998300	-0.40468545073783546
chr5	94997400	94998400	-0.7652919446712694
chr5	94997500	94998500	-0.4363659899477826
chr5	94997600	94998600	-0.55577810577263
chr5	94997700	94998700	-0.4520466829381494
chr5	94997800	94998800	0.4917345885177628
chr5	94997900	94998900	-0.03949811661018885
chr5	94998000	94999000	0.43788776198389623
chr5	94998100	94999100	0.6069714145126691
chr5	94998200	94999200	0.9183819999236372
chr5	94998300	94999300	1.4404443542679108
chr5	94998400	94999400	1.967935729801316
chr5	94998500	94999500	1.5777701664551258
chr5	94998600	94999600	1.2835557196541814
chr5	94998700	94999700	0.7826105597337429
chr5	94998800	94999800	0.4743665290995938
chr5	94998900	94999900	0.8556007950813519
chr5	94999000	95000000	0.5221112131717242
chr5	94999100	95000100	-0.06044895884278202
chr5	94999200	95000200	-0.430173809604439
chr5	94999300	95000300	-1.1241517730885464
chr5	94999400	95000400	-1.5419330832743898
chr5	94999500	95000500	-1.540836163235923
chr5	94999600	95000600	-0.8838233698208349
chr5	94999700	95000700	-0.6453585188375258
chr5	94999800	95000800	-1.2632478438649022
chr5	94999900	95000900	-1.09812067982962
chr5	95000000	95001000	-1.3317233316376207
chr5	95000100	95001100	-1.1942057263316188
chr5	95000200	95001200	-1.256514748096116
chr5	95000300	95001300	-0.5823792017593439
chr5	95000400	95001400	-0.5024305394196809
chr5	95000500	95001500	0.0002641433446792452
chr5	95000600	95001600	-0.141633546048328
chr5	95000700	95001700	0.41179569341587785
chr5	95000800	95001800	-0.4323804379065188
chr5	95000900	95001900	-0.4265885925252961
chr5	95001000	95002000	-0.3384601846204309
chr5	95001100	95002100	0.2290985775603197
chr5	95001200	95002200	0.5425875470023585
chr5	95001300	95002300	0.13463799731127948
chr5	95001400	95002400	0.5151910042887051
chr5	95001500	95002500	-0.061564029466019465
chr5	95001600	95002600	-0.1836561705511008
chr5	95001700	95002700	-0.19506561459168448
chr5	95001800	95002800	0.2576061228847827
chr5	95001900	95002900	0.5697906272923491
chr5	95002000	95003000	0.022537435079206188
chr5	95002100	95003100	-0.9131724277724248
chr5	95002200	95003200	-0.9659937825550844
chr5	95002300	95003300	-1.6136131046667108
chr5	95002400	95003400	-2.039712552623816
chr5	95002500	95003500	-1.6903958463396629
chr5	95002600	95003600	-1.9995180428380552
chr5	95002700	95003700	-2.646247819227625
chr5	95002800	95003800	-2.4893618787697402
chr5	95002900	95003900	-2.963142075170558
chr5	95003000	95004000	-2.4396568559271783
chr5	95003100	95004100	-2.2503853830286182
chr5	95003200	95004200	-1.8908516830970896
chr5	95003300	95004300	-1.3303545845754694
chr5	95003400	95004400	-1.1448077787591322
chr5	95003500	95004500	-1.4011302010054096
chr5	95003600	95004600	-1.114081041003826
chr5	95003700	95004700	-0.6131806915537634
chr5	95003800	95004800	-0.3432236423947885
chr5	95003900	95004900	-0.08075700591228388
chr5	95004000	95005000	0.0718424950408278
chr5	95004600	95005600	-1.9356693712381976
chr5	95004700	95005700	-2.2290008488647546
chr5	95004800	95005800	-2.704511096356889
chr5	95004900	95005900	-2.976661116700527
chr5	95005000	95006000	-2.5960099559767236
chr5	95005100	95006100	-3.3311195994349987
chr5	95005200	95006200	-3.297051517211192
chr5	95005300	95006300	-2.7478704091511994
chr5	95005400	95006400	-2.7166039136892985
chr5	95005500	95006500	-2.6830855389770316
chr5	95005600	95006600	-2.9304375450283597
chr5	95005700	95006700	-2.8819819194276746
chr5	95005800	95006800	-2.9210533519822017
chr5	95005900	95006900	-2.482318861990973
chr5	95006000	95007000	-2.469888044042564
chr5	95006100	95007100	-2.0610726671266977
chr5	95006200	95007200	-2.103420722648315
chr5	95006300	95007300	-1.6530774102931785
chr5	95006400	95007400	-0.8543862207909702
chr5	95006500	95007500	-0.6581895532019159
chr5	95006600	95007600	-0.2786170849062898
chr5	95006700	95007700	-0.26401125640744155
chr5	95006800	95007800	-0.9706381834273892
chr5	95006900	95007900	-1.2020542937460377
chr5	95007000	95008000	-1.434651520791267
chr5	95007100	95008100	-1.3198299628598236
chr5	95007200	95008200	-0.9110183680373496
chr5	95007300	95008300	-1.561727418024981
chr5	95007400	95008400	-2.4638580597547617
chr5	95007500	95008500	-2.5370701848927717
chr5	95007600	95008600	-2.8664117934034485
chr5	95007700	95008700	-2.608390935593942
chr5	95007800	95008800	-1.4341306474125892
chr5	95007900	95008900	-1.2856299600596397
chr5	95008000	95009000	-1.3363104562356984
chr5	95008100	95009100	-0.6843210536295101
chr5	95009100	95010100	-0.7436013560546112
chr5	95009200	95010200	-1.0620549644074373
chr5	95009300	95010300	-1.089989230452099
chr5	95009400	95010400	-1.006074977630255
chr5	95009500	95010500	-1.1030915472017178
chr5	95009600	95010600	-1.223206821955751
chr5	95009700	95010700	-1.7985299610962155
chr5	95009800	95010800	-1.7556158752685194
chr5	95009900	95010900	-1.5581910353639907
chr5	95010000	95011000	-1.6737214808950245
chr5	95010100	95011100	-1.4718543627802163
chr5	95010200	95011200	-1.3174855385638229
chr5	95010300	95011300	-1.4929430002202149
chr5	95010400	95011400	-0.9812663773196996
chr5	95010500	95011500	-0.5997455434096961
chr5	95010600	95011600	-0.7866036040877429
chr5	95010700	95011700	-0.33794011903774746
chr5	95010800	95011800	-0.1821858149357472
chr5	95010900	95011900	-1.3632314894719617
chr5	95011000	95012000	-1.338016965470687
chr5	95011100	95012100	-1.7004984653881987
chr5	95011200	95012200	-1.83793746565146
chr5	95011300	95012300	-1.7496417497529386
chr5	95011400	95012400	-3.0231411695225696
chr5	95011500	95012500	-2.968592584587616
chr5	95011600	95012600	-3.1393899775378062
chr5	95011700	95012700	-3.697719926670784
chr5	95011800	95012800	-3.9179638309764804
chr5	95011900	95012900	-2.9836480270755468
chr5	95012000	95013000	-2.789460300067724
chr5	95012100	95013100	-2.752157119711321
chr5	95012200	95013200	-2.4921153584426343
chr5	95012300	95013300	-1.9698919398428327
chr5	95012400	95013400	-1.167869555625725
chr5	95012500	95013500	-1.2619180048062997
chr5	95012600	95013600	-1.193822246756746
chr5	95012700	95013700	-0.6226722815356808
chr5	95012800	95013800	-0.6777471332623762
chr5	95012900	95013900	-1.0111993185716974
chr5	95013000	95014000	-1.0542517558748385
chr5	95013100	95014100	-0.6894144988475853
chr5	95013200	95014200	-0.8158482257172058
chr5	95013300	95014300	-0.525957888048741
chr5	95013400	95014400	-0.7741598729491288
chr5	95013500	95014500	-0.6560561857062378
chr5	95013600	95014600	-0.07367310552972772
chr5	95013700	95014700	-1.1488765689684788
chr5	95013800	95014800	-1.1651365472731878
chr5	95013900	95014900	-0.8143310458432274
chr5	95014000	95015000	-0.7120783364024721
chr5	95014100	95015100	-1.1296465494789336
chr5	95014200	95015200	-1.2607907890233878
chr5	95014300	95015300	-1.867427091479192
chr5	95014400	95015400	-1.90510899533422
chr5	95014500	95015500	-2.6541698671590748
chr5	95014600	95015600	-2.884960267788192
chr5	95014700	95015700	-2.4237575290087205
chr5	95014800	95015800	-1.8435427591486613
chr5	95014900	95015900	-2.1332832921577105
chr5	95015000	95016000	-2.673455245804701
chr5	95015100	95016100	-2.5351365619467616
chr5	95015200	95016200	-2.387983426987349
chr5	95015300	95016300	-1.7521322896703746
chr5	95015400	95016400	-1.1361980648089718
chr5	95015500	95016500	-0.734223065702831
chr5	95015600	95016600	-0.3177058611895016
chr5	95015700	95016700	0.7172026881260173
chr5	95015800	95016800	0.5989044948719422
chr5	95015900	95016900	0.5919711516999769
chr5	95016000	95017000	1.160869522358846
chr5	95016100	95017100	1.3078971389432648
chr5	95016200	95017200	1.1327273535509006
chr5	95016300	95017300	0.8970663467541636
chr5	95016400	95017400	1.1235350754657285
chr5	95016500	95017500	1.074304321193498
chr5	95016600	95017600	0.9240018942110778
chr5	95016700	95017700	0.47981992465395
chr5	95016800	95017800	0.7052360362608641
chr5	95016900	95017900	0.9995864382578676
chr5	95017000	95018000	0.7892139416289292
chr5	95017100	95018100	0.6300767115712578
chr5	95017200	95018200	0.5940966800553229
chr5	95017300	95018300	0.3145121532093649
chr5	95017400	95018400	-0.13395404112224985
chr5	95017500	95018500	0.38791646899004456
chr5	95017600	95018600	-0.1344078680960629
chr5	95017700	95018700	-0.6148827990194567
chr5	95017800	95018800	-0.9032434698409098
chr5	95017900	95018900	-0.5465707372373279
chr5	95018000	95019000	-1.2742182216564666
chr5	95018100	95019100	-1.4766922132527862
chr5	95018200	95019200	-0.9731113605556702
chr5	95018300	95019300	-0.9765840176779984
chr5	95018400	95019400	-1.2435365752990726
chr5	95018500	95019500	-1.7077412557201384
chr5	95018600	95019600	-1.5960772126992446
chr5	95018700	95019700	-0.7475645849668141
chr5	95018800	95019800	-0.9362742294578076
chr5	95018900	95019900	-0.9804370964543956
chr5	95019000	95020000	-0.17314981188077402
chr5	95019100	95020100	0.3901978816513979
chr5	95019200	95020200	0.1664806915037026
chr5	95019300	95020300	-0.06383327407669807
chr5	95019400	95020400	0.5533087285564298
chr5	95019500	95020500	0.7671621337078043
chr5	95019600	95020600	1.1451645559388206
chr5	95019700	95020700	0.8682972765323753
chr5	95019800	95020800	0.7788955804855263
chr5	95019900	95020900	0.17126330304591694
chr5	95020000	95021000	-0.08250067545780387
chr5	95020100	95021100	0.017095046108551188
chr5	95020200	95021200	0.013433309110778408
chr5	95020300	95021300	0.3489290600905769
chr5	95020400	95021400	-0.3778494620621772
chr5	95020500	95021500	-0.010649372317134122
chr5	95020600	95021600	-0.3129332963436874
chr5	95020700	95021700	-0.10837568643771256
chr5	95020800	95021800	-0.3644282653135508
chr5	95020900	95021900	-0.05223502575291235
chr5	95021000	95022000	0.14232773582882746
chr5	95021100	95022100	-0.5827658013324943
chr5	95021200	95022200	-0.8524383368661899
chr5	95021300	95022300	-1.3889299615710973
chr5	95021400	95022400	-1.2182603676137596
chr5	95021500	95022500	-2.079999008382733
chr5	95021600	95022600	-2.262838963715454
chr5	95021700	95022700	-2.6602239252568958
chr5	95021800	95022800	-2.104963545740904
chr5	95021900	95022900	-2.0676345396209417
chr5	95022000	95023000	-1.36271532861731
chr5	95022100	95023100	-0.8564666771059467
chr5	95022200	95023200	-1.3395660033752814
chr5	95022300	95023300	-0.9141498430926744
chr5	95022400	95023400	-0.8604147032690536
chr5	95022500	95023500	-0.37248752551522507
chr5	95022600	95023600	0.32832461168607835
chr5	95022700	95023700	0.32907182158869624
chr5	95022800	95023800	0.529440897225739
chr5	95022900	95023900	0.4734703797302383
chr5	95023000	95024000	0.2978572082145933
chr5	95023100	95024100	0.27351300071988965
chr5	95023200	95024200	1.0407278284942645
chr5	95023300	95024300	0.3768173050953944
chr5	95023400	95024400	0.18635325942083247
chr5	95023500	95024500	0.24493855398972994
chr5	95023600	95024600	-0.19833012129107602
chr5	95023700	95024700	0.5561819291990232
chr5	95023800	95024800	0.06282931359541022
chr5	95023900	95024900	-0.1826744907889153
chr5	95024000	95025000	-0.2792146568776043
chr5	95024100	95025100	-0.592397302360617
chr5	95024200	95025200	-0.6915080828350177
chr5	95024300	95025300	-0.3958283802089951
chr5	95024400	95025400	-0.2697623024365594
chr5	95024500	95025500	-0.6803008406300604
chr5	95024600	95025600	-0.2681771214190481
chr5	95024700	95025700	-0.714524525327261
chr5	95024800	95025800	-0.828158069910032
chr5	95024900	95025900	-0.4937749913877718
chr5	95025000	95026000	-1.087841899707085
chr5	95025100	95026100	-0.9497991538587928
chr5	95025200	95026200	-0.5141047235089109
chr5	95025300	95026300	-0.34626906168064275
chr5	95025400	95026400	-0.7905499027688445
chr5	95025500	95026500	-0.7104259952853541
chr5	95025600	95026600	-1.04579174984762
chr5	95025700	95026700	-1.3871674346388572
chr5	95025800	95026800	-0.6810431301370303
chr5	95025900	95026900	-0.5958494546515781
chr5	95026000	95027000	0.04591839097002666
chr5	95026100	95027100	-0.15476231033810586
chr5	95026200	95027200	-0.3447928528925956
chr5	95026300	95027300	-0.13308987586398865
chr5	95026400	95027400	-0.038941043002983684
chr5	95026500	95027500	0.3671988825995677
chr5	95026600	95027600	0.2966749956939804
chr5	95026700	95027700	0.5628939974114725
chr5	95026800	95027800	0.03816493564970451
chr5	95026900	95027900	0.14083387571713182
chr5	95027000	95028000	-0.16975787825246874
chr5	95027100	95028100	0.01890612927542857
chr5	95027200	95028200	-0.28581935342875464
chr5	95027300	95028300	-0.912966979051802
chr5	95027400	95028400	-0.522411280475695
chr5	95027500	95028500	-0.7876530157037316
chr5	95027600	95028600	-0.6137986587887838
chr5	95027700	95028700	-1.004280019754583
chr5	95027800	95028800	-1.6773806379680234
chr5	95027900	95028900	-2.1829859385453974
chr5	95028000	95029000	-1.835682766805453
chr5	95028100	95029100	-1.6042008300006865
chr5	95028200	95029200	-1.1425594419525698
chr5	95028300	95029300	-0.10905722102041336
chr5	95028400	95029400	-0.1403694360097002
chr5	95028500	95029500	-0.6379038330021465
chr5	95028600	95029600	-0.5687211373243416
chr5	95028700	95029700	-0.31469075556239284
chr5	95028800	95029800	0.9085870143057015
chr5	95028900	95029900	1.554514519160488
chr5	95029000	95030000	1.5629569023397911
chr5	95029100	95030100	1.5706309701124472
chr5	95029200	95030200	1.2452202131289551
chr5	95029300	95030300	0.19577706472854334
chr5	95029400	95030400	0.9814550880225372
chr5	95029500	95030500	1.3854807919010579
chr5	95029600	95030600	1.2433889700252585
chr5	95029700	95030700	0.9181545196130532
chr5	95029800	95030800	0.4176260103937269
chr5	95029900	95030900	-0.5012914315019859
chr5	95030000	95031000	-1.0521538928700673
chr5	95030100	95031100	-2.24242548806658
chr5	95030200	95031200	-2.382701444378996
chr5	95030300	95031300	-1.8408184537891168
chr5	95030400	95031400	-3.1217209956691665
chr5	95030500	95031500	-3.3188098604207834
chr5	95030600	95031600	-4.004898953374022
chr5	95030700	95031700	-3.866516171248458
chr5	95030800	95031800	-3.427821218207741
chr5	95030900	95031900	-2.285408564345226
chr5	95031000	95032000	-2.3457343123001557
chr5	95031100	95032100	-1.1241938245881162
chr5	95031200	95032200	-0.5310230311890466
chr5	95031300	95032300	-0.2470016689619329
chr5	95031400	95032400	0.3090332232834825
chr5	95031500	95032500	0.7194644078364654
chr5	95031600	95032600	1.1745209330172606
chr5	95031700	95032700	1.1257929761165737
chr5	95031800	95032800	0.7054421555626748
chr5	95031900	95032900	-0.05206925468231169
chr5	95032000	95033000	0.1890124100038311
chr5	95032100	95033100	-0.25935131620921603
chr5	95032200	95033200	-0.6198806947341604
chr5	95032300	95033300	-0.7175192027075458
chr5	95032400	95033400	-0.5505387060102449
chr5	95032500	95033500	-0.16202186158013607
chr5	95032600	95033600	-0.5135074455676393
chr5	95032700	95033700	-0.7991375078967454
chr5	95032800	95033800	-0.5218966996205132
chr5	95032900	95033900	-0.27280763735491914
chr5	95033000	95034000	-0.6326561618045863
chr5	95033100	95034100	-0.5365031437520722
chr5	95033200	95034200	-0.2299925804033165
chr5	95033300	95034300	-0.21711967865023526
chr5	95033400	95034400	-0.2912956155924589
chr5	95034800	95035800	-1.6232125268630595
chr5	95034900	95035900	-1.1965425089324648
chr5	95035000	95036000	-0.7871221913780473
chr5	95035100	95036100	-0.3590193503703653
chr5	95035200	95036200	-0.4031910163287255
chr5	95035300	95036300	-0.1946274204892672
chr5	95035400	95036400	0.1908909583288312
chr5	95035500	95036500	-0.5598016009017409
chr5	95035600	95036600	-1.77782475570638
chr5	95035700	95036700	-1.1822442026074722
chr5	95035800	95036800	-0.44540402200159496
chr5	95035900	95036900	-0.8901296040598227
chr5	95036000	95037000	-1.1461571161220463
chr5	95036100	95037100	-1.7086986886429631
chr5	95036200	95037200	-0.9929650995811036
chr5	95036300	95037300	-0.5560488970742764
chr5	95036400	95037400	-1.0978784880291554
chr5	95036500	95037500	-1.0195363856027304
chr5	95036600	95037600	-0.22063011492925827
chr5	95036700	95037700	-0.02849607382870528
chr5	95036800	95037800	0.1923946285422297
chr5	95036900	95037900	0.7315980537811038
chr5	95037000	95038000	0.8118651201430572
chr5	95037100	95038100	0.9069956228555626
chr5	95037200	95038200	0.6337563489018234
chr5	95037300	95038300	0.020123438900514025
chr5	95037400	95038400	0.4380365168454308
chr5	95037500	95038500	0.9352810762680824
chr5	95037600	95038600	1.2193707290755635
chr5	95037700	95038700	0.7953052423184359
chr5	95037800	95038800	1.2692746919176798
chr5	95037900	95038900	0.2503623484591596
chr5	95038000	95039000	0.7711072159924123
chr5	95038100	95039100	0.5840033800452487
chr5	95038200	95039200	0.3483333439759345
chr5	95038300	95039300	-0.32844819187983626
chr5	95038400	95039400	-0.4610862160024581
chr5	95038500	95039500	-0.2840815623867299
chr5	95038600	95039600	-0.1386707385739295
chr5	95038700	95039700	-0.17787054478406233
chr5	95038800	95039800	-0.6448698929569392
chr5	95039900	95040900	-0.20670157668768133
chr5	95040000	95041000	-0.2681874638585161
chr5	95040100	95041100	-0.1591273013556105
chr5	95040200	95041200	-0.2295807298245353
chr5	95040300	95041300	-0.3114957839499881
chr5	95041400	95042400	0.3157811466431513
chr5	95041500	95042500	-0.3565742297365824
chr5	95041600	95042600	0.0034538146232205545
chr5	95041700	95042700	-0.2318976076147481
chr5	95041800	95042800	0.6233955819473874
chr5	95041900	95042900	0.7038681990168182
chr5	95042000	95043000	1.089401956541671
chr5	95042100	95043100	1.1700987352744592
chr5	95042200	95043200	1.010061681712343
chr5	95042300	95043300	1.147681103506075
chr5	95042400	95043400	0.8349569145399378
chr5	95042500	95043500	1.0405285357537148
chr5	95042600	95043600	1.0809903607653326
chr5	95042700	95043700	0.3406080736660521
chr5	95042800	95043800	0.1409843180571999
chr5	95042900	95043900	0.43593729207786375
chr5	95043000	95044000	0.42191202810838047
chr5	95043100	95044100	0.8304147327174455
chr5	95043200	95044200	0.25262672792287644
chr5	95043300	95044300	0.6238418813505971
chr5	95043400	95044400	1.2792473100136528
chr5	95043500	95044500	0.4073958996404272
chr5	95043600	95044600	-0.29523326595028604
chr5	95043700	95044700	-0.13288740664760634
chr5	95043800	95044800	-0.3859036273842361
chr5	95043900	95044900	-1.1257999786326025
chr5	95044000	95045000	-1.7832445004196842
chr5	95044100	95045100	-2.0278725620664297
chr5	95044200	95045200	-1.5142623687708459
chr5	95044300	95045300	-1.961953867265836
chr5	95044400	95045400	-2.469800602867717
chr5	95044500	95045500	-1.7801009108277113
chr5	95044600	95045600	-1.4103568993225
chr5	95044700	95045700	-1.1798269586102992
chr5	95045100	95046100	-0.4291350546772992
chr5	95045200	95046200	-0.32791655025149297
chr5	95045300	95046300	-0.2036518695562345
chr5	95045400	95046400	-0.32723771510051564
chr5	95045500	95046500	-0.4561574626716564
chr5	95045600	95046600	-0.8425534376322821
chr5	95045700	95046700	-0.9130894034823708
chr5	95045800	95046800	-0.4255521727866359
chr5	95045900	95046900	-0.03541321396460218
chr5	95046000	95047000	0.5405300718620271
chr5	95046100	95047100	0.42158575722469066
chr5	95046200	95047200	-0.06384775890264446
chr5	95046300	95047300	-0.2872052495425585
chr5	95046400	95047400	-0.8206535637396606
chr5	95046500	95047500	-0.367920834226702
chr5	95046600	95047600	0.09801097721892824
chr5	95046700	95047700	-0.21929725991395052
chr5	95046800	95047800	-0.7278000343833226
chr5	95046900	95047900	-1.2189830320256376
chr5	95047000	95048000	-1.4183956175602395
chr5	95047100	95048100	-1.4470864741388556
chr5	95047200	95048200	-1.1686675399810458
chr5	95047300	95048300	-0.8732938108850609
chr5	95047400	95048400	-0.2700330676511654
chr5	95047500	95048500	-0.5977706143119819
chr5	95047600	95048600	-1.1589406519491177
chr5	95047700	95048700	-0.5265019579492622
chr5	95047800	95048800	-0.4741152407795287
chr5	95047900	95048900	-0.6720487402259581
chr5	95048000	95049000	-0.6032066088978899
chr5	95048100	95049100	-0.9058927591940712
chr5	95048200	95049200	-0.3306473662145993
chr5	95048300	95049300	-0.54053446507157
chr5	95048400	95049400	-0.06836517672837249
chr5	95048500	95049500	-0.3567543982670897
chr5	95048600	95049600	0.3813629013176432
chr5	95048700	95049700	0.05126532602313375
chr5	95048800	95049800	0.5020459321048294
chr5	95048900	95049900	1.2686290579050037
chr5	95049000	95050000	1.2649929693870252
chr5	95049100	95050100	1.7354506060946924
chr5	95049200	95050200	1.295429182274562
chr5	95049300	95050300	1.2704638105967159
chr5	95049400	95050400	0.9054902381177534
chr5	95049500	95050500	0.11509877348397375
chr5	95049600	95050600	-0.6984329948604391
chr5	95049700	95050700	-0.14728952051997127
chr5	95049800	95050800	-1.2141833138049047
chr5	95049900	95050900	-1.9411994858638884
chr5	95050000	95051000	-1.4367749005604769
chr5	95050100	95051100	-1.8813718994192803
chr5	95050200	95051200	-1.596638746594522
chr5	95050300	95051300	-1.000963512555172
chr5	95050400	95051400	-0.6649541941640154
chr5	95050500	95051500	0.33997897643416464
chr5	95050600	95051600	0.9538195497768078
chr5	95050700	95051700	0.13883025712918207
chr5	95050800	95051800	0.7905244248618667
chr5	95050900	95051900	1.1204800908539398
chr5	95051000	95052000	0.19062897262097217
chr5	95051100	95052100	0.2957579066566697
chr5	95051200	95052200	0.1818906082143762
chr5	95051300	95052300	-0.14304468320928151
chr5	95051400	95052400	-0.12753696846016727
chr5	95051500	95052500	0.018068643563213808
chr5	95051600	95052600	-0.03629175275674256
chr5	95051700	95052700	0.8881990478750431
chr5	95051800	95052800	0.967549668355972
chr5	95051900	95052900	0.5073177345605933
chr5	95052000	95053000	1.1275471543379614
chr5	95052100	95053100	1.3897944600831074
chr5	95052200	95053200	1.5244542176885776
chr5	95052300	95053300	0.6570396358553073
chr5	95052400	95053400	0.3723887802833236
chr5	95052500	95053500	0.3624724557295436
chr5	95052600	95053600	-0.4041750427986153
chr5	95052700	95053700	-0.5523904435382405
chr5	95052800	95053800	-0.59890692938213
chr5	95052900	95053900	-0.06315317307609565
chr5	95053000	95054000	0.018202532759643824
chr5	95053100	95054100	-0.2857824210921111
chr5	95053200	95054200	-0.5798951173683909
chr5	95053300	95054300	-0.22217562275073285
chr5	95053400	95054400	-0.10817600611208167
chr5	95053500	95054500	0.08036292674332493
chr5	95053600	95054600	0.510969765379637
chr5	95053700	95054700	-0.3288392523430997
chr5	95053800	95054800	-0.4260072217628685
chr5	95053900	95054900	-0.7403146155323366
chr5	95054000	95055000	-0.9121801325662144
chr5	95054100	95055100	-1.0586674888762355
chr5	95054200	95055200	-0.9907661065101449
chr5	95054300	95055300	-0.9853422374674652
chr5	95054400	95055400	-0.9725881998900182
chr5	95054500	95055500	-1.384286695166623
chr5	95054600	95055600	-1.49820700977211
chr5	95054700	95055700	-0.6550473982031725
chr5	95054800	95055800	-1.1372658241838876
chr5	95054900	95055900	-1.2264309214947646
chr5	95055000	95056000	-1.3800659010677312
chr5	95055100	95056100	-1.1614845143987669
chr5	95055200	95056200	-1.63400610998941
chr5	95055300	95056300	-1.3658055859943967
chr5	95055400	95056400	-1.2431483530424503
chr5	95055500	95056500	-0.8625349372897217
chr5	95055600	95056600	-0.5327767823792019
chr5	95055700	95056700	-0.8839427913742884
chr5	95055800	95056800	-0.0881214460889848
chr5	95055900	95056900	0.2596903016390056
chr5	95056000	95057000	0.41414396824700217
chr5	95056100	95057100	0.5598942987071518
chr5	95056200	95057200	0.9349727364093299
chr5	95056300	95057300	1.1234538382094943
chr5	95056400	95057400	1.1072021777094099
chr5	95056500	95057500	1.5672031132191722
chr5	95056600	95057600	1.87831646667916
chr5	95056700	95057700	1.5444148088368934
chr5	95056800	95057800	1.4452216890246858
chr5	95056900	95057900	1.2169169618254234
chr5	95057000	95058000	0.9760236737057758
chr5	95057100	95058100	1.1518087138488684
chr5	95057200	95058200	0.6703964383155835
chr5	95057300	95058300	0.25008016466606203
chr5	95057400	95058400	0.7153096264190104
chr5	95057500	95058500	-0.14817987421101447
chr5	95057600	95058600	-0.2019717401016229
chr5	95057700	95058700	-0.5211666520629061
chr5	95057800	95058800	-0.6004627330045338
chr5	95057900	95058900	-0.7141403628501376
chr5	95058000	95059000	-0.11996757251651834
chr5	95058100	95059100	-0.2806464817688946
chr5	95058200	95059200	0.6844226795103294
chr5	95058300	95059300	1.3255163279775444
chr5	95058400	95059400	0.7206034262716261
chr5	95058500	95059500	0.4072205177214659
chr5	95058600	95059600	-0.2971650166324375
chr5	95058700	95059700	0.7341979101061427
chr5	95058800	95059800	0.4662862273567426
chr5	95058900	95059900	0.416119616997029
chr5	95059000	95060000	-0.07382914208930623
chr5	95059100	95060100	-0.5941303797390922
chr5	95059200	95060200	-0.6136980814575564
chr5	95059300	95060300	-0.9029699190914
chr5	95059400	95060400	-0.9192178829047454
chr5	95059500	95060500	-0.4972130230861402
chr5	95059600	95060600	-0.4593988877824838
chr5	95059700	95060700	-0.5856027789092236
chr5	95059800	95060800	-0.16406544751263255
chr5	95059900	95060900	0.345174625942197
chr5	95061500	95062500	1.3077111827994885
chr5	95061600	95062600	1.0331711965317516
chr5	95061700	95062700	0.8271117776938759
chr5	95061800	95062800	0.24710477358676305
chr5	95061900	95062900	-0.3932491448438804
chr5	95062000	95063000	0.08017821081799333
chr5	95062100	95063100	0.2506544948366332
chr5	95062200	95063200	0.5686775368254976
chr5	95062300	95063300	0.5213327916020944
chr5	95062400	95063400	0.15066360447876528
chr5	95062500	95063500	0.5555764195263501
chr5	95062600	95063600	0.5335328954572208
chr5	95062700	95063700	0.5734965068049821
chr5	95062800	95063800	1.1456189332404068
chr5	95063700	95064700	1.9106605950582245
chr5	95063800	95064800	1.911683037564856
chr5	95063900	95064900	1.9222882949196929
chr5	95064000	95065000	1.9296353072035561
chr5	95064100	95065100	1.844963810361925
chr5	95064200	95065200	1.889760810765194
chr5	95064300	95065300	1.090420623557704
chr5	95064400	95065400	-0.8574491104454848
chr5	95064500	95065500	-1.1921599873675146
chr5	95064600	95065600	-1.2512529463579911
chr5	95064700	95065700	-1.646327692231191
chr5	95064800	95065800	-1.808798427729709
chr5	95064900	95065900	-1.6332817136822535
chr5	95065000	95066000	-1.9264137462242388
chr5	95065100	95066100	-2.0978118848444582
chr5	95065200	95066200	-1.739090350358217
chr5	95065300	95066300	-1.0369849405039908
chr5	95065400	95066400	-0.6050707841155807
chr5	95065500	95066500	-0.7131516703386861
chr5	95065600	95066600	-0.2877346302105566
chr5	95065700	95066700	-0.11037256675014644
chr5	95065800	95066800	0.18598794480654326
chr5	95065900	95066900	0.44301186530284936
chr5	95066000	95067000	0.8783057024630767
chr5	95066100	95067100	1.4143040409010923
chr5	95067200	95068200	-0.6477383588595129
chr5	95067300	95068300	-0.3271095913192443
chr5	95067400	95068400	-0.2300634773021588
chr5	95067500	95068500	0.03692480506624249
chr5	95067600	95068600	0.28871184310911185
chr5	95067700	95068700	0.8431922650428368
chr5	95067800	95068800	0.7477829604700269
chr5	95067900	95068900	1.1676222936193483
chr5	95069500	95070500	1.3692501062615647
chr5	95069600	95070600	1.958373937360329
chr5	95069700	95070700	2.3835996005975324
chr5	95069800	95070800	2.152458296547467
chr5	95069900	95070900	2.522734325243799
chr5	95070000	95071000	2.793562704122795
chr5	95070100	95071100	2.3476009977909
chr5	95070200	95071200	2.334017520449929
chr5	95070300	95071300	2.4647665088282724
chr5	95070400	95071400	2.0220317960876084
chr5	95070500	95071500	1.9531215374123925
chr5	95070600	95071600	1.46623301524017
chr5	95070700	95071700	1.5899043042255987
chr5	95070800	95071800	1.413055532246689
chr5	95070900	95071900	1.0181471675791507
chr5	95071000	95072000	0.5890845646225831
chr5	95071100	95072100	0.7279310797934967
chr5	95072800	95073800	-0.3288672488177064
chr5	95072900	95073900	-0.18828273701967724
chr5	95073000	95074000	-0.0007047097526672587
chr5	95073100	95074100	0.053526910201111236
chr5	95073200	95074200	0.06678683648747889
chr5	95073300	95074300	-0.027420161064515832
chr5	95073400	95074400	0.591816089203242
chr5	95073500	95074500	0.17912679096330955
chr5	95074100	95075100	-0.037067924537213456
chr5	95074200	95075200	0.1968843710559485
chr5	95074300	95075300	0.6206027092411921
chr5	95074400	95075400	0.3475902372222863
chr5	95074500	95075500	0.43256200699450587
chr5	95074600	95075600	0.9461405897516756
chr5	95074700	95075700	0.3168651259041444
chr5	95074800	95075800	0.1969470917655908
chr5	95074900	95075900	0.5918163196585599
chr5	95075000	95076000	1.5814326588946301
chr5	95075100	95076100	1.1817342944415037
chr5	95075200	95076200	0.8345915371003176
chr5	95075300	95076300	0.20883160914581586
chr5	95075400	95076400	-0.10557302607218992
chr5	95075500	95076500	-0.19810832895471545
chr5	95075600	95076600	-0.5372774562971175
chr5	95075700	95076700	-1.0314713335553944
chr5	95075800	95076800	-0.9669407661531088
chr5	95075900	95076900	-0.9330331650604456
chr5	95076000	95077000	-1.6269507817449285
chr5	95076100	95077100	-1.7308185959773237
chr5	95076200	95077200	-2.004157227493555
chr5	95076300	95077300	-2.1349070133850714
chr5	95076400	95077400	-1.3130998267734817
chr5	95076500	95077500	-1.905356961149778
chr5	95076600	95077600	-2.165339663707149
chr5	95076700	95077700	-1.0524366169666168
chr5	95076800	95077800	-1.0636907578715509
chr5	95076900	95077900	-1.5812466323595196
chr5	95077000	95078000	-1.362673899046104
chr5	95077100	95078100	-0.5788561022930545
chr5	95077200	95078200	-0.6695625376440275
chr5	95077500	95078500	0.47844213445551703
chr5	95077600	95078600	0.5509755553253282
chr5	95077700	95078700	0.7199775758611702
chr5	95077800	95078800	0.9559349250919128
chr5	95077900	95078900	1.3797085325690308
chr5	95078000	95079000	1.2879337573270515
chr5	95078100	95079100	0.9663246606226108
chr5	95078200	95079200	0.84292469453265
chr5	95078300	95079300	0.0768301368622808
chr5	95078400	95079400	0.4811364906730272
chr5	95078500	95079500	0.6670723665456223
chr5	95078600	95079600	0.6817393900676387
chr5	95078700	95079700	0.017129206741881894
chr5	95078800	95079800	-0.06881262688613014
chr5	95078900	95079900	-0.06563330314312192
chr5	95079000	95080000	-0.559539591188257
chr5	95079100	95080100	-0.6058881409622291
chr5	95079200	95080200	0.16313141825871896
chr5	95079300	95080300	-0.550703773931048
chr5	95079400	95080400	-0.6569386108020756
chr5	95079500	95080500	-0.5962209779466847
chr5	95079600	95080600	-0.6428363879280115
chr5	95079700	95080700	-0.10591879707973877
chr5	95079800	95080800	-0.3333700833714965
chr5	95079900	95080900	-0.7039442047438389
chr5	95080000	95081000	-0.34214990668927137
chr5	95080100	95081100	-0.1047882703363872
chr5	95080200	95081200	-0.4311261125432528
chr5	95080300	95081300	0.4958114521989404
chr5	95080400	95081400	0.5765555290897247
chr5	95080500	95081500	0.5017904393071176
chr5	95080600	95081600	0.6438375070109393
chr5	95080700	95081700	0.2876078388771781
chr5	95080800	95081800	0.5461129215812667
chr5	95080900	95081900	0.25069761917833383
chr5	95081000	95082000	0.9550549849097085
chr5	95081100	95082100	0.3416341390677276
chr5	95081200	95082200	1.3228038346249058
chr5	95081300	95082300	2.0637191554124032
chr5	95081400	95082400	1.7563613175690729
chr5	95081500	95082500	1.8925683679788687
chr5	95081600	95082600	1.4702713211288925
chr5	95081700	95082700	0.8849099392445071
chr5	95081800	95082800	0.6572805787743127
chr5	95081900	95082900	0.8991795181874903
chr5	95082000	95083000	0.6559541140309332
chr5	95082100	95083100	1.1680557495639918
chr5	95082200	95083200	0.6019174773938376
chr5	95082300	95083300	0.5356689941319569
chr5	95082400	95083400	1.0896895212332844
chr5	95082500	95083500	1.126563182584205
chr5	95082600	95083600	1.0723380085809608
chr5	95082700	95083700	1.5976673217055248
chr5	95082800	95083800	2.041444015341224
chr5	95082900	95083900	2.437828689242225
chr5	95083000	95084000	1.9260490528467018
chr5	95083100	95084100	1.940945264771536
chr5	95083200	95084200	2.157631242591171
chr5	95083300	95084300	1.267879293702741
chr5	95083400	95084400	0.6830825768891384
chr5	95083500	95084500	0.5062899784708549
chr5	95083600	95084600	0.4279720507767021
chr5	95083700	95084700	0.5609377390223019
chr5	95083800	95084800	0.11703048726750885
chr5	95083900	95084900	0.08646377088306134
chr5	95084000	95085000	0.7362720673751806
chr5	95084100	95085100	0.6345288076007741
chr5	95084200	95085200	0.3922383424739146
chr5	95084300	95085300	0.17790736683834732
chr5	95084400	95085400	0.311813910369023
chr5	95085500	95086500	0.03828467760712057
chr5	95085600	95086600	0.1386683174241655
chr5	95085700	95086700	-0.20883757218033905
chr5	95085800	95086800	-0.033833724340697216
chr5	95085900	95086900	-0.18384822868194872
chr5	95086000	95087000	0.39197865098446694
chr5	95086100	95087100	1.3417943311953304
chr5	95086200	95087200	1.6390729884812392
chr5	95086300	95087300	1.7468048437718036
chr5	95086400	95087400	1.5968746274107786
chr5	95086500	95087500	1.7116181081847446
chr5	95086600	95087600	1.0638026100259617
chr5	95086700	95087700	1.5113438896698048
chr5	95086800	95087800	1.0422038071343849
chr5	95086900	95087900	0.09825184525454413
chr5	95087000	95088000	0.057832013626735124
chr5	95087100	95088100	0.7582360537295594
chr5	95087200	95088200	1.1345003422649478
chr5	95087300	95088300	1.1390002145243303
chr5	95087400	95088400	1.1189808292564674
chr5	95087500	95088500	1.0394865684774923
chr5	95087600	95088600	1.0567342701124502
chr5	95087700	95088700	0.4726172396125185
chr5	95087800	95088800	0.7033013958744315
chr5	95087900	95088900	1.5616323656377848
chr5	95088000	95089000	1.2104861572649748
chr5	95088100	95089100	0.7897736355993924
chr5	95088200	95089200	0.8322054478119059
chr5	95088300	95089300	0.6075576736731974
chr5	95088400	95089400	0.5726688483618577
chr5	95088500	95089500	1.1844678673965698
chr5	95088600	95089600	0.9286077046605952
chr5	95088700	95089700	0.7932386587544599
chr5	95088800	95089800	0.29145160864939346
chr5	95088900	95089900	0.13438362490880112
chr5	95089000	95090000	0.35193111110881625
chr5	95089100	95090100	0.040304997118955466
chr5	95089200	95090200	-0.5306232092610598
chr5	95089300	95090300	0.13302708683030212
chr5	95089400	95090400	-0.4328313704967312
chr5	95089500	95090500	-0.7377261663165331
chr5	95089600	95090600	-0.5344928991888152
chr5	95089700	95090700	0.07452386633031932
chr5	95089800	95090800	0.200954349920002
chr5	95089900	95090900	-0.14034500823702073
chr5	95090000	95091000	-0.1209917538800416
chr5	95090100	95091100	0.014528171991525618
chr5	95090200	95091200	-0.14222131192523849
chr5	95090300	95091300	-0.6313006778856631
chr5	95090400	95091400	0.21634559961327146
chr5	95090500	95091500	0.015239161394673344
chr5	95090600	95091600	0.03209065039144037
chr5	95090700	95091700	-0.504936076361718
chr5	95090800	95091800	-0.6135761180293621
chr5	95090900	95091900	-0.3475045950935761
chr5	95091000	95092000	-0.8168882817511579
chr5	95091100	95092100	-0.8783337536758297
chr5	95091200	95092200	-0.914870225014668
chr5	95091300	95092300	-0.8835666557335705
chr5	95091400	95092400	-1.1021268781209954
chr5	95091500	95092500	-1.676002882934815
chr5	95091600	95092600	-1.4136732113397663
chr5	95091700	95092700	-0.4897312500935768
chr5	95091800	95092800	-0.4063362461234912
chr5	95091900	95092900	-0.5347000148610601
chr5	95092000	95093000	0.10446377646957565
chr5	95092100	95093100	-0.1681734273382654
chr5	95092200	95093200	-0.013490228040157443
chr5	95092300	95093300	-0.20331400490331386
chr5	95092400	95093400	-0.23230199884054364
chr5	95092500	95093500	0.8676884505488162
chr5	95092600	95093600	0.337970381791075
chr5	95092700	95093700	-0.8202507138637958
chr5	95092800	95093800	-1.1714140318138555
chr5	95092900	95093900	-0.8635397064177741
chr5	95093000	95094000	-1.0081759623003628
chr5	95093100	95094100	-0.8931935329699642
chr5	95093200	95094200	-0.8206100607444998
chr5	95093300	95094300	-0.5824615736355173
chr5	95093400	95094400	-0.3026451519914004
chr5	95093500	95094500	-0.8414635002477163
chr5	95093600	95094600	-0.879457567968679
chr5	95093700	95094700	0.10378804783080132
chr5	95093800	95094800	-0.04777495732440104
chr5	95093900	95094900	-0.7964508862631331
chr5	95094000	95095000	-1.2505370645274811
chr5	95095100	95096100	0.04534063905776165
chr5	95095200	95096200	-0.08992061354075646
chr5	95095300	95096300	0.17242335112688412
chr5	95095400	95096400	0.5563719959518332
chr5	95095500	95096500	0.487672993174629
chr5	95095600	95096600	0.15308139364059367
chr5	95095700	95096700	0.09738611638038676
chr5	95095800	95096800	0.25546537296993144
chr5	95095900	95096900	0.14039252816521394
chr5	95096000	95097000	0.2118787652905258
chr5	95096100	95097100	-0.2106301338434965
chr5	95096200	95097200	-0.2128751487359631
chr5	95096300	95097300	-0.6303951982134395
chr5	95096400	95097400	-1.1353623137726978
chr5	95096500	95097500	-0.9647917192992738
chr5	95096600	95097600	-0.6294563435768625
chr5	95096700	95097700	-0.2661611916531285
chr5	95097300	95098300	-1.262065632568624
chr5	95097400	95098400	-1.9309243885229608
chr5	95097500	95098500	-1.9975787623735808
chr5	95097600	95098600	-2.223826688438638
chr5	95097700	95098700	-2.2169361648359724
chr5	95097800	95098800	-2.321093418419688
chr5	95097900	95098900	-2.5016747537461663
chr5	95098000	95099000	-2.2143699328438973
chr5	95098100	95099100	-1.7822063611187855
chr5	95099600	95100600	-0.7436850195302502
chr5	95099700	95100700	-1.2791201315561052
chr5	95099800	95100800	-1.2096268338867964
chr5	95099900	95100900	-1.1875612369958406
chr5	95100000	95101000	-0.9652585967343598
chr5	95100100	95101100	-0.967624514754952
chr5	95100200	95101200	-1.1175846841196861
chr5	95100300	95101300	-1.1698436776598111
chr5	95100400	95101400	-1.4766428976182189
chr5	95100500	95101500	-1.5052969410309267
chr5	95100600	95101600	-1.3204197649789189
chr5	95100700	95101700	-0.7797593268661746
chr5	95100800	95101800	-0.8658715613627818
chr5	95100900	95101900	-0.5948277633593226
chr5	95101000	95102000	-0.8832678918539805
chr5	95101100	95102100	-0.801555529652847
chr5	95101200	95102200	-0.522372555454848
chr5	95101300	95102300	-0.3057345928843139
chr5	95101400	95102400	0.5260393208520892
chr5	95101500	95102500	0.30369805363299057
chr5	95101600	95102600	0.5328535382973808
chr5	95101700	95102700	-0.3256819010186853
chr5	95101800	95102800	-0.2497658174482417
chr5	95101900	95102900	0.09584035325407243
chr5	95102000	95103000	0.41407119826617134
chr5	95102100	95103100	0.26851909773343297
chr5	95102200	95103200	0.2213781267875278
chr5	95102300	95103300	-0.21220256127838075
chr5	95102400	95103400	-0.4271415922667312
chr5	95102500	95103500	-0.4518806774785818
chr5	95102600	95103600	-0.20194567937951133
chr5	95102700	95103700	0.4695040281851918
chr5	95102800	95103800	0.08637039987719555
chr5	95102900	95103900	-0.7254743270367325
chr5	95103000	95104000	-0.8293233244073268
chr5	95103100	95104100	-0.5368605958952894
chr5	95103200	95104200	-1.0863974738390452
chr5	95103300	95104300	-0.7706121298130862
chr5	95103400	95104400	-0.8242514667111894
chr5	95103500	95104500	-0.32656179710395583
chr5	95103600	95104600	-0.3361333221578851
chr5	95103700	95104700	-0.17282565080515264
chr5	95103800	95104800	0.04143671512348581
chr5	95103900	95104900	-0.039502766916623216
chr5	95104000	95105000	0.04029484197055201
chr5	95104100	95105100	0.12322445156280727
chr5	95104200	95105200	0.6140678978157761
chr5	95104300	95105300	1.0810904079185533
chr5	95104400	95105400	1.8948427666043248
chr5	95104500	95105500	1.0604632714126685
chr5	95104600	95105600	0.6573906767312514
chr5	95104700	95105700	0.9077037520590744
chr5	95104800	95105800	1.1770364207506616
chr5	95104900	95105900	1.8468861689717777
chr5	95105000	95106000	1.5790037718702459
chr5	95105100	95106100	0.841101392735659
chr5	95105200	95106200	0.6195934095978146
chr5	95105300	95106300	0.5608289547568263
chr5	95105400	95106400	0.16370242081908976
chr5	95105500	95106500	-0.03308026757928821
chr5	95105600	95106600	0.09913080899724268
chr5	95105700	95106700	0.05246303926766074
chr5	95105800	95106800	0.14575334161213285
chr5	95105900	95106900	-0.6335305586790551
chr5	95106000	95107000	-0.581630853721574
chr5	95106100	95107100	-0.3009584352355669
chr5	95106200	95107200	-0.3119237202297105
chr5	95106300	95107300	-0.22905402619394186
chr5	95106400	95107400	-0.2370863931593382
chr5	95106500	95107500	0.30632366569125064
chr5	95106600	95107600	-0.16755747514707608
chr5	95106700	95107700	-0.2358692596487133
chr5	95106800	95107800	-0.2306450230722823
chr5	95106900	95107900	0.120367652998017
chr5	95107000	95108000	0.23742528819466954
chr5	95107100	95108100	0.3681909528557991
chr5	95107200	95108200	0.7273383287056593
chr5	95107300	95108300	0.4687937685575049
chr5	95107400	95108400	0.44220896168084295
chr5	95107500	95108500	0.14490498103751764
chr5	95107600	95108600	1.0607162889942925
chr5	95107700	95108700	0.6648635540883304
chr5	95107800	95108800	0.3833334941174503
chr5	95107900	95108900	0.3913895629518843
chr5	95108000	95109000	0.3931566371876137
chr5	95108100	95109100	0.5953058605734463
chr5	95108200	95109200	1.11162370256538
chr5	95108300	95109300	1.345098742375349
chr5	95108400	95109400	1.04533726091316
chr5	95108500	95109500	1.3430274921938117
chr5	95108600	95109600	0.5246298156059698
chr5	95108700	95109700	0.3127286490115178
chr5	95108800	95109800	0.5959139135348733
chr5	95108900	95109900	0.5482468536710806
chr5	95109000	95110000	0.6543970691907199
chr5	95109100	95110100	0.41361958760845735
chr5	95109200	95110200	0.13305521698254835
chr5	95109300	95110300	-0.026945278011819715
chr5	95109400	95110400	0.2391408767917232
chr5	95109500	95110500	-0.5008094801084703
chr5	95109600	95110600	-0.4432951263830788
chr5	95109700	95110700	0.08028326252221839
chr5	95109800	95110800	0.1430416328703576
chr5	95109900	95110900	0.50170743916731
chr5	95110000	95111000	0.3870259600470949
chr5	95110100	95111100	0.034707238909483316
chr5	95110200	95111200	-0.014342488541599809
chr5	95110300	95111300	0.16792871518505878
chr5	95110400	95111400	0.3122637005102386
chr5	95110500	95111500	1.1673736797147325
chr5	95110600	95111600	1.976436526734665
chr5	95110700	95111700	2.1408327480122407
chr5	95110800	95111800	1.8199613811537008
chr5	95110900	95111900	1.5050592105258074
chr5	95111000	95112000	1.4975042493102222
chr5	95111100	95112100	1.907478798985072
chr5	95111200	95112200	1.3977516477020262
chr5	95111300	95112300	1.0428571068586503
chr5	95111400	95112400	0.6070066552334306
chr5	95111500	95112500	0.5385010627576279
chr5	95111600	95112600	0.028521116171098437
chr5	95111700	95112700	-0.2227240310111706
chr5	95111800	95112800	-0.2520419501748204
chr5	95111900	95112900	0.2005999064249656
chr5	95112000	95113000	-0.3816077301020219
chr5	95112100	95113100	0.2567411828928325
chr5	95112200	95113200	0.37671869437834005
chr5	95112300	95113300	0.3130373926209256
chr5	95112400	95113400	0.5098752835518424
chr5	95112500	95113500	0.4643366446331796
chr5	95112600	95113600	0.5557268371760816
chr5	95112700	95113700	-0.10449184972256824
chr5	95112800	95113800	-0.19894732061506296
chr5	95112900	95113900	-0.5980507573207176
chr5	95113000	95114000	0.09647804426080456
chr5	95113100	95114100	-1.174093704523323
chr5	95113200	95114200	-1.0429739625470746
chr5	95113300	95114300	-1.247291756154694
chr5	95113400	95114400	-0.9074066210871352
chr5	95113500	95114500	-0.9836610032050362
chr5	95113600	95114600	-1.0279294135329864
chr5	95113700	95114700	-0.48826139148502
chr5	95113800	95114800	0.4753829300653196
chr5	95113900	95114900	0.7113248853422574
chr5	95114000	95115000	0.06797773041112325
chr5	95114100	95115100	0.3557596378347858
chr5	95114200	95115200	0.3618992783094272
chr5	95114300	95115300	0.7578493010542908
chr5	95114400	95115400	0.1516969119659194
chr5	95114500	95115500	-0.3925392060305963
chr5	95114600	95115600	-0.8379630923272188
chr5	95114700	95115700	-0.9658093208097628
chr5	95114800	95115800	-1.9330392291213718
chr5	95114900	95115900	-1.8353218409868215
chr5	95115000	95116000	-0.9942605967436535
chr5	95115100	95116100	-1.3944996667810887
chr5	95115200	95116200	-1.5770462392829918
chr5	95115300	95116300	-1.630752306100177
chr5	95115400	95116400	-0.7919290391235951
chr5	95115500	95116500	-0.5661128456579579
chr5	95115600	95116600	-0.05535757512988792
chr5	95115700	95116700	-0.17286950039311166
chr5	95115900	95116900	0.1847561610920356
chr5	95116000	95117000	-0.03226059072283818
chr5	95116100	95117100	1.0247368220784097
chr5	95116200	95117200	1.1234787904850252
chr5	95116300	95117300	1.2834209032257815
chr5	95117400	95118400	-1.0028742168620035
chr5	95117500	95118500	-0.6006929449409874
chr5	95117600	95118600	-0.6527475396058902
chr5	95117700	95118700	-0.8972370362020294
chr5	95117800	95118800	-1.0434639758111437
chr5	95117900	95118900	-0.3742895905208253
chr5	95118000	95119000	-0.27489730412077534
chr5	95118100	95119100	-0.08493512066490587
chr5	95118200	95119200	-0.017269287447681997
chr5	95118300	95119300	-0.237358813371871
chr5	95118400	95119400	-0.4341650226088857
chr5	95118500	95119500	-0.6897854145099358
chr5	95118600	95119600	-0.4552083398075864
chr5	95118700	95119700	-0.8496730268601052
chr5	95118800	95119800	-0.22394110189704453
chr5	95118900	95119900	-0.08851664481472638
chr5	95119000	95120000	0.43833409988418875
chr5	95119100	95120100	0.656199654086401
chr5	95122000	95123000	0.37578101923973356
chr5	95122100	95123100	0.32273062024542337
chr5	95122200	95123200	0.4016627248830471
chr5	95122300	95123300	0.2525384134631505
chr5	95122400	95123400	0.3497096124667609
chr5	95122500	95123500	-0.0566141842977699
chr5	95122600	95123600	-0.03733392315893822
chr5	95122700	95123700	0.6140685165248896
chr5	95122800	95123800	0.03982292718718637
chr5	95122900	95123900	-0.5703126369854468
chr5	95123000	95124000	-1.0035474291141298
chr5	95123100	95124100	-0.5339029132475065
chr5	95123200	95124200	-0.4832249110575596
chr5	95123300	95124300	-0.5552224042602953
chr5	95123400	95124400	-0.1286171032976776
chr5	95123500	95124500	0.3205459001745996
chr5	95123600	95124600	0.4510187500233418
chr5	95123700	95124700	0.1065558441549836
chr5	95123800	95124800	0.654314656740532
chr5	95123900	95124900	1.1775116236979244
chr5	95124000	95125000	1.6641434624177143
chr5	95124100	95125100	0.7204941765684498
chr5	95124200	95125200	0.35134089849692435
chr5	95124300	95125300	0.3764402289473522
chr5	95124400	95125400	0.23162518472575805
chr5	95124500	95125500	0.045509937723587184
chr5	95124600	95125600	-0.029785943989868217
chr5	95124700	95125700	0.4944073425365666
chr5	95124800	95125800	0.19839657814498785
chr5	95124900	95125900	0.04182937078912564
chr5	95125000	95126000	-0.16613871990725376
chr5	95125100	95126100	-0.31357464151760545
chr5	95125200	95126200	-0.9007985177570108
chr5	95125300	95126300	-0.5527649326068249
chr5	95125400	95126400	-0.14538363076777694
chr5	95125500	95126500	-0.4737908168961394
chr5	95125600	95126600	-0.2336164437053632
chr5	95125700	95126700	-0.1957475867926797
chr5	95125800	95126800	0.2665674964720002
chr5	95125900	95126900	-0.3204847573447722
chr5	95126000	95127000	-0.29571227924645793
chr5	95126100	95127100	0.20234922771219171
chr5	95126200	95127200	0.7743115334650997
chr5	95126300	95127300	0.7102469509552398
chr5	95126400	95127400	-0.26010009341719265
chr5	95126500	95127500	0.2558933770585761
chr5	95126600	95127600	0.37883165999438856
chr5	95126700	95127700	0.2222744993362596
chr5	95126800	95127800	0.3242307322852051
chr5	95126900	95127900	0.710494409612251
chr5	95127000	95128000	1.1755097303190327
chr5	95127100	95128100	0.877736973864741
chr5	95127200	95128200	1.3912117041709195
chr5	95127300	95128300	0.9615279999410626
chr5	95127400	95128400	1.5814136733659747
chr5	95127500	95128500	1.5541301980241307
chr5	95127600	95128600	1.5620609721044505
chr5	95127700	95128700	1.5620260847609146
chr5	95127800	95128800	1.1005024088715791
chr5	95127900	95128900	1.5764602568193875
chr5	95128000	95129000	1.1473095372042237
chr5	95128100	95129100	1.6417061417201024
chr5	95128200	95129200	1.4755259241721383
chr5	95128300	95129300	1.0796000954574851
chr5	95128400	95129400	0.91672064038674
chr5	95128500	95129500	0.9403426441597204
chr5	95128600	95129600	0.4272610687096789
chr5	95128700	95129700	0.7174219865659811
chr5	95128800	95129800	1.0138702154919568
chr5	95128900	95129900	0.9687923936439544
chr5	95129000	95130000	0.7824272499318576
chr5	95129100	95130100	1.0466589815491196
chr5	95129200	95130200	1.3080718022956446
chr5	95129300	95130300	1.3487073338544593
chr5	95129400	95130400	1.2761309154302585
chr5	95129500	95130500	1.0383958938230429
chr5	95129600	95130600	1.6375683364811042
chr5	95129700	95130700	2.0829594193105083
chr5	95129800	95130800	2.4738249352446533
chr5	95129900	95130900	2.398256058606769
chr5	95130000	95131000	2.694217105193564
chr5	95130100	95131100	2.0049241380572056
chr5	95130200	95131200	1.7328644132517848
chr5	95130300	95131300	2.835838108325984
chr5	95130400	95131400	2.7943224590250315
chr5	95130500	95131500	3.014833848746292
chr5	95130600	95131600	2.6564581719561766
chr5	95130700	95131700	1.9327360703257508
chr5	95130800	95131800	2.013344761211887
chr5	95130900	95131900	1.6782110036082698
chr5	95131000	95132000	1.4528626683624801
chr5	95131100	95132100	1.8404803692853065
chr5	95131200	95132200	1.52896623039033
chr5	95131300	95132300	0.48385835591637
chr5	95131400	95132400	0.924034285330296
chr5	95131500	95132500	0.7714070643604575
chr5	95131600	95132600	1.0290750608346924
chr5	95131700	95132700	1.1570321526976093
chr5	95131800	95132800	0.6639113245793866
chr5	95131900	95132900	-0.19833875124559133
chr5	95132000	95133000	-0.27690612915084467
chr5	95132100	95133100	-0.6000654873203314
chr5	95132200	95133200	-0.7305799053014951
chr5	95132300	95133300	-0.6143269192800199
chr5	95132400	95133400	-1.019481000012554
chr5	95132500	95133500	-0.8780669077436172
chr5	95132600	95133600	-1.2380021926884617
chr5	95132700	95133700	-1.4015586259206334
chr5	95132800	95133800	-1.0469240749330837
chr5	95132900	95133900	0.04785017148093874
chr5	95133000	95134000	0.5420917528443508
chr5	95133100	95134100	0.7720718245985778
chr5	95133200	95134200	0.17703537561652385
chr5	95133300	95134300	-0.07696740103711919
chr5	95133400	95134400	-0.06101995531539589
chr5	95133500	95134500	0.10480133011099764
chr5	95133600	95134600	0.5641609049411372
chr5	95133700	95134700	0.992060128472825
chr5	95133800	95134800	0.8907109824811885
chr5	95133900	95134900	0.6252152292954152
chr5	95134000	95135000	0.4757879979575408
chr5	95135100	95136100	-0.8236769259599362
chr5	95135200	95136200	-0.8889260040261282
chr5	95135300	95136300	-0.10436287132716242
chr5	95135400	95136400	-0.2109430835575548
chr5	95135500	95136500	0.07985135916895189
chr5	95135600	95136600	-0.15563591069789245
chr5	95135700	95136700	-0.5098162049933411
chr5	95135800	95136800	-0.6362188435690398
chr5	95135900	95136900	-0.39003305363288826
chr5	95136000	95137000	-0.5212788042553693
chr5	95136100	95137100	-0.5468990738088993
chr5	95136200	95137200	-0.15928143284082166
chr5	95136300	95137300	-0.5913865639974905
chr5	95136400	95137400	-0.7292103954360308
chr5	95136500	95137500	-1.2688844154324632
chr5	95136600	95137600	-1.045007336690447
chr5	95136700	95137700	-1.1008326241886952
chr5	95136800	95137800	-0.9410599903967836
chr5	95136900	95137900	-0.9588612022164016
chr5	95137000	95138000	-0.8627294039771167
chr5	95137100	95138100	-0.7940764577524045
chr5	95137200	95138200	-0.8351559226855093
chr5	95137300	95138300	-0.6792697591193858
chr5	95137400	95138400	-0.5523193533371628
chr5	95137500	95138500	-0.7413842403417088
chr5	95137600	95138600	-0.4939905381652708
chr5	95137700	95138700	-0.4483134845348752
chr5	95137800	95138800	-0.7198168130372713
chr5	95137900	95138900	-0.8366585965765937
chr5	95138000	95139000	-0.8789050542007808
chr5	95138100	95139100	-0.8765259483434068
chr5	95138200	95139200	-1.768930313286995
chr5	95138300	95139300	-1.553029237300234
chr5	95138400	95139400	-1.126763143587604
chr5	95138500	95139500	-0.8566335712824009
chr5	95138600	95139600	-1.4190936994697212
chr5	95138700	95139700	-1.6576980315498182
chr5	95138800	95139800	-1.0592742793222083
chr5	95138900	95139900	-0.6065717010686794
chr5	95139000	95140000	-0.8334473926535385
chr5	95139100	95140100	-0.9276132035348359
chr5	95139200	95140200	-0.4528788160377371
chr5	95139300	95140300	-0.5835324956735953
chr5	95139400	95140400	-0.9378104713868785
chr5	95139500	95140500	-0.5417818976791767
chr5	95139600	95140600	-0.2676640481681816
chr5	95139700	95140700	0.2762369323163716
chr5	95140900	95141900	-0.12097570702565155
chr5	95141000	95142000	-0.45289518968084325
chr5	95141100	95142100	-0.5927413008528181
chr5	95141200	95142200	-0.5693295794608227
chr5	95141300	95142300	-1.3421909505501193
chr5	95141400	95142400	-1.8407211486613384
chr5	95141500	95142500	-2.1350453286305253
chr5	95141600	95142600	-1.3148503621489884
chr5	95141700	95142700	-1.2010845222094697
chr5	95141800	95142800	-1.1084145569756392
chr5	95141900	95142900	-0.6609801607231705
chr5	95142000	95143000	-0.997550798023866
chr5	95142100	95143100	-1.0477413973495544
chr5	95142200	95143200	-1.0484956757516215
chr5	95142300	95143300	-0.10199593413415142
chr5	95142400	95143400	0.012308218839892592
chr5	95142500	95143500	0.3094541777866606
chr5	95142600	95143600	-0.4700929036644241
chr5	95142700	95143700	-0.17000099910014932
chr5	95142800	95143800	-0.4897753840649301
chr5	95142900	95143900	-1.0248063857920129
chr5	95143000	95144000	-0.7671300088666357
chr5	95143100	95144100	-0.7967076329865163
chr5	95143200	95144200	-0.7404364615512736
chr5	95143300	95144300	-0.730736269586085
chr5	95143400	95144400	0.27332391120601746
chr5	95143500	95144500	0.21248475074006964
chr5	95143600	95144600	0.39034741125596345
chr5	95143700	95144700	0.1369476627617189
chr5	95143800	95144800	0.5323196681218755
chr5	95143900	95144900	0.3098633797603279
chr5	95144000	95145000	0.37579360165264486
chr5	95144100	95145100	0.5872973283511752
chr5	95144200	95145200	0.5992835889489979
chr5	95144300	95145300	0.029983445100095093
chr5	95144400	95145400	-0.5163501541857473
chr5	95144500	95145500	-0.5207508305882497
chr5	95144600	95145600	-1.1586062761508076
chr5	95144700	95145700	-1.4756156829660476
chr5	95144800	95145800	-1.492847985334396
chr5	95144900	95145900	-0.9698412605683157
chr5	95145000	95146000	-1.210815712551056
chr5	95145100	95146100	-1.122359686015273
chr5	95145200	95146200	-1.275882165141625
chr5	95145300	95146300	-0.8123348560680266
chr5	95145400	95146400	-1.1910840192684349
chr5	95145500	95146500	-1.3156402006533914
chr5	95145600	95146600	-0.9044937620313521
chr5	95145700	95146700	-0.4156980569508921
chr5	95145800	95146800	-0.00612697768902875
chr5	95145900	95146900	0.052721089961127066
chr5	95146000	95147000	-0.10105418468913464
chr5	95146100	95147100	-0.3099049890606657
chr5	95146200	95147200	-0.13106322342526372
chr5	95146300	95147300	-0.419110883089506
chr5	95146400	95147400	0.3986747193321537
chr5	95146500	95147500	0.273262782675578
chr5	95146600	95147600	-0.06571986185877267
chr5	95146700	95147700	0.06512529184326674
chr5	95146800	95147800	-0.507826047851336
chr5	95146900	95147900	-0.8225037152865393
chr5	95147000	95148000	-0.6741999707621801
chr5	95147100	95148100	-0.8000316005832558
chr5	95147200	95148200	-0.8539172131969781
chr5	95147300	95148300	-0.7956546992773095
chr5	95147400	95148400	-1.4588716971365585
chr5	95147500	95148500	-1.0426375113654245
chr5	95147600	95148600	-0.9291809648772305
chr5	95147700	95148700	-0.9578787430531596
chr5	95147800	95148800	-0.9864448248954492
chr5	95147900	95148900	-0.9644688411189952
chr5	95148000	95149000	-0.6610245319121834
chr5	95148100	95149100	-0.6834479003385618
chr5	95148200	95149200	-0.6191493637947781
chr5	95148300	95149300	-0.4395424148927852
chr5	95148400	95149400	-0.2769918856166171
chr5	95148500	95149500	-0.3896916866577894
chr5	95148600	95149600	0.1124887672697257
chr5	95148700	95149700	0.35120770290625497
chr5	95148800	95149800	0.5046636235113795
chr5	95148900	95149900	0.6040923942973621
chr5	95149000	95150000	1.1114525255696457
chr5	95149100	95150100	1.5890335462310852
chr5	95149200	95150200	1.2023598432007458
chr5	95149300	95150300	1.0786808149270215
chr5	95149400	95150400	1.2282739932793445
chr5	95149500	95150500	1.5944721773338717
chr5	95149600	95150600	0.6311091399043153
chr5	95149700	95150700	0.17807432583686533
chr5	95149800	95150800	0.15667543579732765
chr5	95149900	95150900	0.11089172232641603
chr5	95150000	95151000	-0.3441373717305049
chr5	95150100	95151100	-0.5912141237781103
chr5	95150200	95151200	-0.06458769764334132
chr5	95150300	95151300	-0.07235240214180645
chr5	95150400	95151400	-0.29746255246825304
chr5	95151000	95152000	-0.013811347973742108
chr5	95151100	95152100	-0.4136745906003549
chr5	95151200	95152200	-0.6123192745353065
chr5	95151300	95152300	-0.504124708998996
chr5	95151400	95152400	-0.2911431117317665
chr5	95151500	95152500	-0.002414933752598925
chr5	95151600	95152600	-0.23052732388959402
chr5	95151700	95152700	0.0569531756835595
chr5	95151800	95152800	0.37382641269780015
chr5	95151900	95152900	0.6293682377751229
chr5	95152000	95153000	0.12419951794710019
chr5	95152100	95153100	0.5167283764626379
chr5	95152200	95153200	1.0011916270827987
chr5	95152300	95153300	0.8059233108583811
chr5	95152400	95153400	1.2254136889931502
chr5	95152500	95153500	0.9230470420431156
chr5	95152600	95153600	1.6916504864052548
chr5	95152700	95153700	2.3888176710295497
chr5	95152800	95153800	2.1936639507610853
chr5	95152900	95153900	2.1157790267478123
chr5	95153000	95154000	1.915044511967626
chr5	95153100	95154100	2.0007541573897347
chr5	95153200	95154200	1.17564222176517
chr5	95153300	95154300	0.9011206896593476
chr5	95153400	95154400	-0.02990036139956513
chr5	95153500	95154500	-0.2484246312110771
chr5	95153600	95154600	-0.7926805803455129
chr5	95153700	95154700	-1.7220467764837282
chr5	95153800	95154800	-1.5712384382919589
chr5	95153900	95154900	-2.4890104017364365
chr5	95154000	95155000	-2.4464100805610305
chr5	95154100	95155100	-3.013186268405847
chr5	95154200	95155200	-2.383765765802793
chr5	95154300	95155300	-1.8833733532837185
chr5	95154400	95155400	-2.008249858920569
chr5	95154500	95155500	-1.4311318249283147
chr5	95154600	95155600	-0.7865039546636395
chr5	95154700	95155700	-0.8716585576548007
chr5	95154800	95155800	-0.7622639047260746
chr5	95154900	95155900	-0.01966165276801905
chr5	95155000	95156000	-0.08215158442357816
chr5	95155100	95156100	0.3065935375032699
chr5	95155200	95156200	-0.2461610145194689
chr5	95155300	95156300	-0.17273420835622275
chr5	95155400	95156400	0.2853368141123138
chr5	95155500	95156500	0.21957057822156648
chr5	95155600	95156600	-0.15915032174631305
chr5	95155700	95156700	0.5693992257580747
chr5	95155800	95156800	0.5234874287585077
chr5	95155900	95156900	0.2425375265785252
chr5	95156000	95157000	0.4225924682993836
chr5	95156100	95157100	1.1526299196933685
chr5	95156200	95157200	1.4127590923677982
chr5	95156300	95157300	1.2989427808893508
chr5	95156400	95157400	1.552625473247779
chr5	95156500	95157500	1.0501993242779006
chr5	95156600	95157600	0.8224299369691033
chr5	95156700	95157700	0.7113344446845877
chr5	95156800	95157800	0.8063390519159958
chr5	95156900	95157900	0.8704461767334034
chr5	95157000	95158000	0.6533891928606591
chr5	95157100	95158100	0.6065379708070953
chr5	95157200	95158200	0.6508270449943687
chr5	95157300	95158300	0.9323715469848218
chr5	95157400	95158400	0.7192312088796884
chr5	95157500	95158500	0.96221018695035
chr5	95157600	95158600	1.1886523510635745
chr5	95157700	95158700	0.9644938541358852
chr5	95157800	95158800	0.956249790684892
chr5	95157900	95158900	0.510315547249833
chr5	95158000	95159000	0.5702612568694181
chr5	95158100	95159100	-0.3222422572647051
chr5	95158200	95159200	-0.4836869259114909
chr5	95158300	95159300	-0.6192323162074342
chr5	95158400	95159400	-0.7170547154899051
chr5	95158500	95159500	-0.9842435677028794
chr5	95158600	95159600	-1.3115548114973967
chr5	95158700	95159700	-1.1012436250174196
chr5	95158800	95159800	-1.4525052747244982
chr5	95158900	95159900	-0.9068805921680626
chr5	95159000	95160000	-0.6867399691462507
chr5	95159100	95160100	-0.13998687124307566
chr5	95159200	95160200	0.04672496522731929
chr5	95159300	95160300	-0.3065561939851747
chr5	95159400	95160400	-0.34523146568756224
chr5	95159500	95160500	-0.2921756061082489
chr5	95159600	95160600	-0.9382963976786264
chr5	95159700	95160700	-1.2000415962927289
chr5	95159800	95160800	-1.2326625236863693
chr5	95159900	95160900	-1.4748534253401702
chr5	95160000	95161000	-2.0262536681335437
chr5	95160100	95161100	-2.0622840372230606
chr5	95160200	95161200	-2.275176117798981
chr5	95160300	95161300	-2.6645847955434285
chr5	95160400	95161400	-2.05656957394954
chr5	95160500	95161500	-1.98370690940018
chr5	95160600	95161600	-1.2172695870674193
chr5	95160700	95161700	-0.8920661741075435
chr5	95160800	95161800	-0.4460417915218676
chr5	95160900	95161900	-0.5481114003740585
chr5	95161000	95162000	0.5276733118987004
chr5	95161100	95162100	0.2668760095134066
chr5	95161200	95162200	0.348858700677435
chr5	95161300	95162300	0.8399548703800388
chr5	95161400	95162400	-0.2977441084016079
chr5	95161500	95162500	-0.1838533461405404
chr5	95161600	95162600	-0.10045183594190016
chr5	95161700	95162700	-0.6175928550121497
chr5	95161800	95162800	-0.9400264884934122
chr5	95161900	95162900	-0.3911442522903422
chr5	95162000	95163000	-1.1218416985619528
chr5	95162100	95163100	-1.3008807963864717
chr5	95162200	95163200	-0.8586489309347711
chr5	95162300	95163300	-0.6422684056012085
chr5	95162400	95163400	0.3963537456629469
chr5	95162500	95163500	0.856084525573147
chr5	95162600	95163600	-0.2238249831881969
chr5	95162700	95163700	0.09946169688353357
chr5	95162800	95163800	0.42937242707253614
chr5	95162900	95163900	-0.06388932030036915
chr5	95163000	95164000	-0.11934743784770224
chr5	95163100	95164100	-0.11883600998154248
chr5	95163200	95164200	-0.08328704634472578
chr5	95163300	95164300	-0.7936078411409658
chr5	95163400	95164400	-0.8564706315955648
chr5	95163500	95164500	-1.6723484317728134
chr5	95163600	95164600	-0.3786254824167584
chr5	95163700	95164700	-0.5175724679491949
chr5	95163800	95164800	-1.1280249199925216
chr5	95163900	95164900	-0.8429218614172591
chr5	95164000	95165000	-0.6145303559919542
chr5	95164100	95165100	0.04565741498823793
chr5	95164200	95165200	-0.7081853097364029
chr5	95164300	95165300	0.0749775526484492
chr5	95164400	95165400	-0.5204181833196209
chr5	95164500	95165500	0.11941419615728932
chr5	95164600	95165600	-0.7391511363993275
chr5	95164700	95165700	-0.6236138404421185
chr5	95164800	95165800	-1.1803508420019913
chr5	95164900	95165900	-1.4110326821976058
chr5	95165000	95166000	-1.7040624453195587
chr5	95165100	95166100	-2.0287625104622906
chr5	95165200	95166200	-2.198861676233777
chr5	95165300	95166300	-3.3902617012512337
chr5	95165400	95166400	-4.084383272096982
chr5	95165500	95166500	-4.587989686756993
chr5	95165600	95166600	-4.514798610958193
chr5	95165700	95166700	-4.410805531163162
chr5	95167000	95168000	-6.1435098266711705
chr5	95167100	95168100	-7.170049002689898
chr5	95167200	95168200	-8.272966420178024
chr5	95167300	95168300	-9.3907638328704
chr5	95167400	95168400	-9.842730881420847
chr5	95167500	95168500	-9.895100275331563
chr5	95167700	95168700	-9.668178733148947
chr5	95167800	95168800	-9.5619794575505
chr5	95167900	95168900	-8.955823630698426
chr5	95168000	95169000	-9.226706388780434
chr5	95168100	95169100	-8.242346187258207
chr5	95168200	95169200	-7.776626645230053
chr5	95168300	95169300	-6.693671197641537
chr5	95168400	95169400	-6.098213604907713
chr5	95168500	95169500	-6.201069633799099
chr5	95168600	95169600	-6.1459011803992105
chr5	95168700	95169700	-5.586857508782046
chr5	95168800	95169800	-5.725086567913176
chr5	95168900	95169900	-5.232020545000934
chr5	95169000	95170000	-5.154489293306298
chr5	95169100	95170100	-5.942294562349218
chr5	95169200	95170200	-5.938818536596979
chr5	95169300	95170300	-6.356918793117074
chr5	95169400	95170400	-6.432621663161231
chr5	95169500	95170500	-6.105597412519447
chr5	95169600	95170600	-7.276581467694231
chr5	95169700	95170700	-7.312457228785305
chr5	95169800	95170800	-7.057216818310052
chr5	95169900	95170900	-7.4913388433696255
chr5	95170000	95171000	-6.485838354494379
chr5	95170100	95171100	-6.758936819917941
chr5	95170200	95171200	-6.667615826231942
chr5	95170300	95171300	-5.755638502433071
chr5	95170400	95171400	-5.522437978731957
chr5	95170500	95171500	-5.779868602670798
chr5	95170600	95171600	-4.657556707546345
chr5	95170700	95171700	-4.685892306693747
chr5	95170800	95171800	-4.560870590954401
chr5	95170900	95171900	-4.107917702644592
chr5	95171000	95172000	-3.92254952606017
chr5	95171100	95172100	-2.7705878688888754
chr5	95171200	95172200	-2.551457028100012
chr5	95171300	95172300	-2.583200432528664
chr5	95171400	95172400	-2.058540936902577
chr5	95171500	95172500	-1.7620252114719956
chr5	95171600	95172600	-1.2980193511559
chr5	95171700	95172700	-0.07070012370964995
chr5	95171800	95172800	-0.2662321131157005
chr5	95171900	95172900	-1.198084450902123
chr5	95172000	95173000	-2.4257461784127377
chr5	95172100	95173100	-2.0624278925375017
chr5	95172200	95173200	-2.1744017294365414
chr5	95172300	95173300	-2.822936029488144
chr5	95172400	95173400	-2.6006173820791254
chr5	95172500	95173500	-2.9640097023940672
chr5	95172600	95173600	-2.81914302933166
chr5	95172700	95173700	-3.05422160184302
chr5	95172800	95173800	-2.8255351479286093
chr5	95173900	95174900	-1.9704966423340455
chr5	95174000	95175000	-1.6290328754914325
chr5	95174100	95175100	-1.240988723517782
chr5	95174200	95175200	-0.7344935878620581
chr5	95175000	95176000	-0.8762875809604471
chr5	95175100	95176100	-0.8707505336630125
chr5	95175200	95176200	-1.4720163350154756
chr5	95175300	95176300	-1.6704785022003206
chr5	95175400	95176400	-1.7241641806891932
chr5	95175500	95176500	-1.3675559697712372
chr5	95175600	95176600	-1.7132623751916016
chr5	95175700	95176700	-2.0272768560771297
chr5	95175800	95176800	-1.324938447323322
chr5	95175900	95176900	-1.5160215966188757
chr5	95176000	95177000	-1.2990616806278246
chr5	95176100	95177100	-1.3670682914038077
chr5	95176200	95177200	-0.41691576689965226
chr5	95176300	95177300	-0.755270623989438
chr5	95176400	95177400	-0.9528660693544851
chr5	95176500	95177500	-0.3832230408531521
chr5	95176600	95177600	0.06091069165349885
chr5	95176700	95177700	-0.2040845088607489
chr5	95176800	95177800	-0.9071391769982792
chr5	95176900	95177900	-1.1991596735292882
chr5	95177000	95178000	-1.275001953982888
chr5	95177100	95178100	-0.989496584951363
chr5	95177200	95178200	-1.0081554072560803
chr5	95177300	95178300	-0.2530341101535721
chr5	95177400	95178400	0.2405396119660569
chr5	95177500	95178500	-0.4283005307630218
chr5	95177600	95178600	-0.38892462361608615
chr5	95177700	95178700	0.282816387336606
chr5	95177800	95178800	0.6596436633220487
chr5	95177900	95178900	1.1898420315899645
chr5	95178000	95179000	1.2890229951887477
chr5	95178100	95179100	0.8362160269883283
chr5	95178200	95179200	0.5230969267103077
chr5	95178300	95179300	0.6576699689351639
chr5	95178400	95179400	0.23639043942274085
chr5	95178500	95179500	0.8116509797336398
chr5	95178600	95179600	0.8487083865558948
chr5	95178700	95179700	0.8043873099480539
chr5	95178800	95179800	0.4947455507489071
chr5	95178900	95179900	0.9909414730730121
chr5	95179000	95180000	0.23184514187768418
chr5	95179100	95180100	0.4900283306912065
chr5	95179200	95180200	0.17082519777178126
chr5	95179300	95180300	-0.3679632355198631
chr5	95179400	95180400	0.34482955562489864
chr5	95179500	95180500	-0.7209453300293291
chr5	95179600	95180600	-0.7065957380154436
chr5	95179700	95180700	-0.5782972699830325
chr5	95179800	95180800	-0.04078321886522837
chr5	95179900	95180900	-0.2054378170014544
chr5	95180000	95181000	0.10296758880810476
chr5	95180100	95181100	0.39075955722377376
chr5	95180200	95181200	0.9709599049226656
chr5	95180300	95181300	1.1950782416338477
chr5	95180400	95181400	0.7196852960521393
chr5	95180500	95181500	0.4795490441190977
chr5	95180600	95181600	-0.02655152512117917
chr5	95180700	95181700	-0.15020342209417195
chr5	95180800	95181800	-0.5484177415955954
chr5	95180900	95181900	-0.5573718174825961
chr5	95181000	95182000	-0.2752824014708921
chr5	95181100	95182100	-1.0499297418477564
chr5	95181200	95182200	-1.3799929077906752
chr5	95181300	95182300	-1.5917939064124744
chr5	95181400	95182400	-2.092645928938921
chr5	95181500	95182500	-1.0562178007552734
chr5	95181600	95182600	-0.451252018997301
chr5	95181700	95182700	-0.2606233322149702
chr5	95181800	95182800	-0.4742228469653539
chr5	95181900	95182900	-0.7567084605237364
chr5	95182000	95183000	-0.6066543907999411
chr5	95182200	95183200	-0.5396774046042984
chr5	95182300	95183300	-0.3859821507123381
chr5	95182400	95183400	-0.3441192289917264
chr5	95182500	95183500	-0.8598423195192457
chr5	95182600	95183600	-1.3197728990315132
chr5	95182700	95183700	-1.6903966121473732
chr5	95182800	95183800	-1.2020869479852487
chr5	95182900	95183900	-0.8669951302598317
chr5	95183000	95184000	-0.9316076209257151
chr5	95183100	95184100	-1.0998672284119857
chr5	95183200	95184200	-0.6107037426579024
chr5	95183300	95184300	-0.8398770877590109
chr5	95183400	95184400	-0.26470994524157976
chr5	95183500	95184500	-0.20058592526100527
chr5	95183600	95184600	-0.6284495203374231
chr5	95183700	95184700	0.490336339543289
chr5	95183800	95184800	0.3839646467538783
chr5	95183900	95184900	0.16284253887257838
chr5	95184000	95185000	-0.2371463707337252
chr5	95184100	95185100	0.027207824161005832
chr5	95184200	95185200	0.025031317714363063
chr5	95184300	95185300	-0.3228776904141066
chr5	95184400	95185400	-0.1514906518039011
chr5	95184500	95185500	0.2948014755182149
chr5	95184600	95185600	1.2296833808596879
chr5	95184700	95185700	0.8230845528549543
chr5	95184800	95185800	0.7206247777920184
chr5	95184900	95185900	1.025793249843634
chr5	95185000	95186000	1.6033198753297357
chr5	95185100	95186100	1.732564192825074
chr5	95185200	95186200	2.028299063874514
chr5	95185300	95186300	2.44832899499842
chr5	95185400	95186400	2.7897145599048065
chr5	95185500	95186500	2.454870999453006
chr5	95185600	95186600	2.0655513609270097
chr5	95185700	95186700	1.8397120856665543
chr5	95185800	95186800	1.8783406645946188
chr5	95185900	95186900	1.2320962118725414
chr5	95186000	95187000	1.1927407933736016
chr5	95186100	95187100	1.000846582471178
chr5	95186200	95187200	0.8200549663756892
chr5	95186300	95187300	0.7490616653320857
chr5	95186400	95187400	0.3914888526865064
chr5	95186500	95187500	0.5023800512061156
chr5	95186600	95187600	0.6125945205101423
chr5	95186700	95187700	1.110029445980549
chr5	95186800	95187800	1.4522522244327305
chr5	95186900	95187900	1.18763899502806
chr5	95187000	95188000	0.6588266461201323
chr5	95187100	95188100	0.4298380173063809
chr5	95187200	95188200	-0.28844640006609684
chr5	95187300	95188300	-0.008501798975577074
chr5	95187400	95188400	-0.03977555061157817
chr5	95187500	95188500	-0.5141811027408931
chr5	95187600	95188600	-0.5063910940631647
chr5	95187700	95188700	-1.7017847236002015
chr5	95187800	95188800	-2.118921475869914
chr5	95187900	95188900	-1.6668876564806132
chr5	95188000	95189000	-1.4164081425420318
chr5	95188100	95189100	-1.2231458959576416
chr5	95188200	95189200	-0.4145870460168974
chr5	95188300	95189300	-0.042861482197174235
chr5	95188400	95189400	0.08673103589174988
chr5	95188500	95189500	0.18055036839235
chr5	95188600	95189600	0.31379008082024823
chr5	95188700	95189700	1.2284817079420942
chr5	95188800	95189800	1.3166007404159683
chr5	95188900	95189900	1.6017646395978202
chr5	95189000	95190000	1.9063713515102387
chr5	95189100	95190100	1.5977359711621832
chr5	95189200	95190200	2.1445182112603254
chr5	95189300	95190300	1.4770801896973609
chr5	95189400	95190400	1.1135429194876831
chr5	95189500	95190500	1.4246131768429424
chr5	95189600	95190600	1.2855300424555038
chr5	95189700	95190700	1.0061030582295067
chr5	95189800	95190800	0.7164121980273971
chr5	95189900	95190900	-0.0190843171413487
chr5	95190000	95191000	-0.7172972017706628
chr5	95190100	95191100	-0.8031363545415071
chr5	95190200	95191200	-1.2255100483506338
chr5	95190300	95191300	-1.048327200035025
chr5	95190400	95191400	-1.1855045327105176
chr5	95190500	95191500	-0.8969356334742741
chr5	95190600	95191600	-0.7237346886045728
chr5	95190700	95191700	-0.8518020411365381
chr5	95190800	95191800	-0.6279898667595704
chr5	95190900	95191900	0.2518339682557693
chr5	95191000	95192000	0.9754435125587408
chr5	95191100	95192100	1.290413410512374
chr5	95191200	95192200	1.189178410640588
chr5	95191300	95192300	1.2929622589933234
chr5	95191400	95192400	1.9440184492328945
chr5	95191500	95192500	1.9742105621684185
chr5	95191600	95192600	1.87270560053045
chr5	95191700	95192700	1.1665402514721397
chr5	95191800	95192800	1.2476262626447618
chr5	95191900	95192900	0.3521015888096507
chr5	95192000	95193000	0.3526974706546872
chr5	95192100	95193100	0.4369183519112306
chr5	95192200	95193200	0.08615783172181364
chr5	95192300	95193300	-0.14369151325953367
chr5	95192400	95193400	-0.7353785357646687
chr5	95192500	95193500	-1.1913561890884052
chr5	95192600	95193600	-0.6514462477596149
chr5	95192700	95193700	0.02658123336743264
chr5	95192800	95193800	0.2452609736192173
chr5	95192900	95193900	0.8026549259595731
chr5	95193000	95194000	0.6906173905307414
chr5	95193100	95194100	0.3690573752676289
chr5	95193200	95194200	0.09511851568564042
chr5	95193300	95194300	0.2419012854230683
chr5	95193400	95194400	0.2332472260147317
chr5	95193500	95194500	0.5630420703344525
chr5	95193600	95194600	0.3286564735428959
chr5	95193700	95194700	0.2203547363719205
chr5	95193800	95194800	0.27608562026408456
chr5	95193900	95194900	-0.004168021958507919
chr5	95194000	95195000	-0.6760342761057897
chr5	95194100	95195100	-0.14874173667695015
chr5	95194200	95195200	1.0015873192645208
chr5	95194300	95195300	0.8315358093900888
chr5	95194400	95195400	1.1771901216475726
chr5	95194500	95195500	0.992460585507756
chr5	95194600	95195600	0.7442577561071283
chr5	95194700	95195700	0.3577620903721042
chr5	95194800	95195800	-0.2506809144591173
chr5	95194900	95195900	-0.11784030978780036
chr5	95195000	95196000	0.11998794882534976
chr5	95195100	95196100	-0.016928490702330337
chr5	95195200	95196200	-0.529500689548314
chr5	95195300	95196300	-0.6714992763970152
chr5	95195400	95196400	-1.2555327787868185
chr5	95195500	95196500	-1.6211950905054446
chr5	95195600	95196600	-1.3652161328492036
chr5	95195700	95196700	-1.2380905341844068
chr5	95195800	95196800	-1.231131320238454
chr5	95195900	95196900	-0.8694991794719501
chr5	95196000	95197000	-0.9118084078106492
chr5	95196100	95197100	-1.2507732592704863
chr5	95196200	95197200	-1.1626853142990838
chr5	95196300	95197300	-1.033015234744192
chr5	95196400	95197400	-0.42462982128534654
chr5	95196500	95197500	-0.2787580093761752
chr5	95196600	95197600	-0.22155266353593536
chr5	95196700	95197700	0.08310832969426121
chr5	95196800	95197800	0.3483928959939269
chr5	95196900	95197900	0.36663514301883376
chr5	95197000	95198000	1.0339084955850764
chr5	95197100	95198100	1.359602304724862
chr5	95197200	95198200	1.1507712517253434
chr5	95197300	95198300	1.6682500789115675
chr5	95197400	95198400	1.0565451128423908
chr5	95197500	95198500	0.9424267966577786
chr5	95197600	95198600	0.6923216734931696
chr5	95197700	95198700	0.1860173470769076
chr5	95197800	95198800	0.0877475325541334
chr5	95197900	95198900	0.16620176143339882
chr5	95198000	95199000	-0.5670885426081289
chr5	95198100	95199100	-0.9298607728071088
chr5	95198200	95199200	-0.9523631528346532
chr5	95198300	95199300	-1.4771298153797014
chr5	95198400	95199400	-1.0325042771923305
chr5	95198500	95199500	-0.8686689898918609
chr5	95198600	95199600	-0.8225473901170028
chr5	95198700	95199700	-0.6160398023002712
chr5	95198800	95199800	-0.5560892748091353
chr5	95200200	95201200	-0.5373852353445082
chr5	95200300	95201300	-0.7745017353806368
chr5	95200400	95201400	-0.6996389550462464
chr5	95200500	95201500	-1.1904437804121848
chr5	95201700	95202700	-0.821957000777879
chr5	95201800	95202800	-1.3889561795455552
chr5	95201900	95202900	-1.5809191896134036
chr5	95202000	95203000	-1.1130416901763311
chr5	95202100	95203100	-1.1282824768963704
chr5	95202200	95203200	-1.1188921280669193
chr5	95202300	95203300	-1.3417439070112978
chr5	95202400	95203400	-1.6721174041527118
chr5	95202500	95203500	-1.3791975705887338
chr5	95202600	95203600	-1.208586267176903
chr5	95202700	95203700	-1.4544105829977656
chr5	95202800	95203800	-1.3768191010706323
chr5	95202900	95203900	-1.442470104320162
chr5	95203000	95204000	-2.4023070780147395
chr5	95203100	95204100	-2.991695623432477
chr5	95203200	95204200	-3.581897382814464
chr5	95203300	95204300	-3.4022219592181866
chr5	95203400	95204400	-3.0831805293506416
chr5	95203500	95204500	-3.868785395640584
chr5	95203600	95204600	-4.260336908476428
chr5	95203700	95204700	-4.517369469357049
chr5	95203800	95204800	-4.388047243285048
chr5	95203900	95204900	-3.933032157641833
chr5	95204000	95205000	-3.1840647436277063
chr5	95204100	95205100	-3.051092265824386
chr5	95204200	95205200	-2.502385073110593
chr5	95204300	95205300	-2.812719901898728
chr5	95204400	95205400	-3.072426831811232
chr5	95204500	95205500	-2.9754702080996385
chr5	95204600	95205600	-2.6779089707297365
chr5	95204700	95205700	-1.557547462709166
chr5	95204800	95205800	-1.0119167733717271
chr5	95204900	95205900	-0.7624388702344033
chr5	95205000	95206000	-1.3115579819787773
chr5	95205100	95206100	-0.5159716463179473
chr5	95205200	95206200	-0.039164135820815967
chr5	95205300	95206300	0.16272368997001316
chr5	95205400	95206400	0.3102982235745222
chr5	95205500	95206500	0.4278778220106488
chr5	95205600	95206600	0.4164171072832972
chr5	95205700	95206700	0.613513864759537
chr5	95205800	95206800	-0.3060386630452502
chr5	95205900	95206900	-0.5927117211096308
chr5	95206000	95207000	-0.5649226808616795
chr5	95206100	95207100	-0.8749721154438624
chr5	95206200	95207200	-1.4808624510404842
chr5	95206300	95207300	-2.183939589027929
chr5	95206400	95207400	-2.468141326672876
chr5	95206500	95207500	-2.8033020471044274
chr5	95206600	95207600	-2.9318382604804527
chr5	95206700	95207700	-2.8871229210789138
chr5	95206800	95207800	-2.96875932070562
chr5	95206900	95207900	-3.1771335935123006
chr5	95208100	95209100	-3.3200012313968013
chr5	95208200	95209200	-3.373246342171747
chr5	95208300	95209300	-3.3912872432955137
chr5	95208400	95209400	-3.7701117636047328
chr5	95208500	95209500	-3.5659721441020205
chr5	95208600	95209600	-3.0662910727459285
chr5	95208700	95209700	-3.3219165664657258
chr5	95208800	95209800	-3.3789698650330995
chr5	95208900	95209900	-3.8374801385510575
chr5	95209000	95210000	-3.696616040149407
chr5	95209100	95210100	-4.391389438606382
chr5	95209200	95210200	-4.888255959660443
chr5	95209300	95210300	-5.616336578084228
chr5	95209400	95210400	-5.541026868557808
chr5	95209500	95210500	-5.7107002073074815
chr5	95209600	95210600	-6.018557229986234
chr5	95209700	95210700	-5.918703214068173
chr5	95209800	95210800	-5.515283035695632
chr5	95209900	95210900	-5.042049188927188
chr5	95210700	95211700	-3.08191268233319
chr5	95210800	95211800	-3.333884188355984
chr5	95210900	95211900	-4.204289100501082
chr5	95211000	95212000	-4.348047600462797
chr5	95211100	95212100	-5.851148855068411
chr5	95211200	95212200	-5.842302459441787
chr5	95211300	95212300	-6.248002070991756
chr5	95211400	95212400	-6.531798513444924
chr5	95211500	95212500	-6.663340965381451
chr5	95211600	95212600	-6.633343705390644
chr5	95211700	95212700	-6.70675188430049
chr5	95211800	95212800	-7.555168083744943
chr5	95211900	95212900	-8.190739598770435
chr5	95212000	95213000	-8.72662683074712
chr5	95212100	95213100	-7.8991644138389585
chr5	95212200	95213200	-8.040705179532928
chr5	95212300	95213300	-8.195531071223563
chr5	95212400	95213400	-8.008389892949697
chr5	95212500	95213500	-8.01468225997219
chr5	95212600	95213600	-7.607093752571102
chr5	95212700	95213700	-7.689132989819214
chr5	95212800	95213800	-6.8675047184626665
chr5	95214500	95215500	-0.1353446283583095
chr5	95214600	95215600	-0.17290193950899144
chr5	95214700	95215700	-0.5629588184514999
chr5	95214800	95215800	-0.745803569940664
chr5	95214900	95215900	-0.9338542627014628
chr5	95215000	95216000	-1.0658666648287705
chr5	95215100	95216100	-1.3234315534811931
chr5	95215200	95216200	-1.1629400834342607
chr5	95215300	95216300	-0.6849555129836804
chr5	95215400	95216400	-0.4372036910500341
chr5	95215500	95216500	-0.8177771906478489
chr5	95215600	95216600	-0.9886965108811958
chr5	95215700	95216700	-1.3643880931695194
chr5	95215800	95216800	-1.4126458417741736
chr5	95215900	95216900	-1.1000710022640594
chr5	95216000	95217000	-1.5875649847368396
chr5	95216100	95217100	-1.7827396986842672
chr5	95216200	95217200	-1.4797775305713738
chr5	95216300	95217300	-1.1562103524292189
chr5	95216400	95217400	-1.2865870989295831
chr5	95216500	95217500	-1.5765618576095992
chr5	95216600	95217600	-1.1602426515275817
chr5	95216700	95217700	-0.3388716958089165
chr5	95216800	95217800	-0.21430957986000748
chr5	95216900	95217900	0.1940345408084556
chr5	95217000	95218000	0.1397876425301968
chr5	95217100	95218100	0.6128213084901247
chr5	95217200	95218200	-0.10597920857272536
chr5	95217300	95218300	-0.1518516288905593
chr5	95217400	95218400	-0.7344185050444543
chr5	95217500	95218500	-0.6589141387843502
chr5	95217600	95218600	-1.1862127214036464
chr5	95217700	95218700	-1.3561784923162283
chr5	95217800	95218800	-1.02012613128692
chr5	95217900	95218900	-1.471977340291084
chr5	95218000	95219000	-0.8512677014369292
chr5	95218100	95219100	-1.0540992835319092
chr5	95218200	95219200	-0.32444580974512016
chr5	95218300	95219300	-0.3518932064383558
chr5	95220400	95221400	-0.2914725219998908
chr5	95220500	95221500	0.2528326259404685
chr5	95220600	95221600	-0.0576397946291719
chr5	95220700	95221700	-0.2688454657046179
chr5	95220800	95221800	-0.15264076899830892
chr5	95220900	95221900	-0.04077181175376393
chr5	95221000	95222000	0.2325893148408877
chr5	95221100	95222100	0.6807050198213942
chr5	95221200	95222200	0.1888382320842436
chr5	95221300	95222300	-0.13795523818771432
chr5	95221400	95222400	0.4099598734217496
chr5	95221500	95222500	-0.006439780955932494
chr5	95221600	95222600	-0.026485848841700046
chr5	95221700	95222700	0.08335836704151993
chr5	95221800	95222800	0.5765547035206077
chr5	95221900	95222900	0.3210536207218513
chr5	95222000	95223000	0.6441867258370595
chr5	95222100	95223100	-0.2562801333496865
chr5	95222200	95223200	0.4105797305952465
chr5	95222300	95223300	0.2198045321161812
chr5	95222400	95223400	0.6321034985998212
chr5	95222500	95223500	1.428744283094759
chr5	95222600	95223600	1.5799321334655094
chr5	95222700	95223700	1.2546617776920754
chr5	95222800	95223800	0.9411540285154169
chr5	95222900	95223900	0.9851637194850008
chr5	95223000	95224000	0.5863436847806098
chr5	95223100	95224100	1.1574820403472807
chr5	95223200	95224200	1.090071178914095
chr5	95223300	95224300	1.1504598698419444
chr5	95223400	95224400	0.916118958482546
chr5	95223500	95224500	0.3577432935557373
chr5	95224600	95225600	-0.3102379202165492
chr5	95224700	95225700	-0.2567538882335175
chr5	95224800	95225800	-0.9438801395682732
chr5	95224900	95225900	-0.3127491675290891
chr5	95225000	95226000	-0.734206050134023
chr5	95225100	95226100	0.0368402488379516
chr5	95225200	95226200	0.016009299020881166
chr5	95225300	95226300	-0.9775777601290347
chr5	95225400	95226400	-0.9834186653079215
chr5	95225500	95226500	-1.4994549434968647
chr5	95225600	95226600	-1.6654856426158329
chr5	95225700	95226700	-1.3871042605998216
chr5	95225800	95226800	-0.9834192895886842
chr5	95225900	95226900	-1.3072728084534122
chr5	95226000	95227000	-0.9422097165651021
chr5	95226100	95227100	-0.9402348021941268
chr5	95226200	95227200	-0.6814769922407116
chr5	95226300	95227300	-0.12024125716219207
chr5	95226400	95227400	0.058802679947979976
chr5	95226500	95227500	0.023478472176396568
chr5	95226600	95227600	-0.18797345565438106
chr5	95226700	95227700	-0.8614255801920235
chr5	95226800	95227800	-1.196294215075643
chr5	95226900	95227900	-1.045783576010246
chr5	95227000	95228000	-0.9973731949713873
chr5	95227100	95228100	-1.0770373605196644
chr5	95227200	95228200	-1.2412773726789
chr5	95227300	95228300	-1.3371630240515784
chr5	95227400	95228400	-1.1644284914569198
chr5	95227500	95228500	-0.28529175972741416
chr5	95227600	95228600	0.1611633375400949
chr5	95227700	95228700	0.6613180941443269
chr5	95227800	95228800	0.988490354188928
chr5	95227900	95228900	1.218341194755071
chr5	95228000	95229000	0.9244061132780373
chr5	95228100	95229100	0.926393971794522
chr5	95228200	95229200	1.0480995713234924
chr5	95228300	95229300	1.4634337593702085
chr5	95228400	95229400	1.625510139784024
chr5	95228500	95229500	1.0122404432892975
chr5	95228600	95229600	1.4025949077047062
chr5	95228700	95229700	1.475043955068026
chr5	95228800	95229800	1.5304754267274951
chr5	95228900	95229900	1.3506648263994008
chr5	95229000	95230000	1.7892856065146128
chr5	95229100	95230100	1.6017492576650585
chr5	95229200	95230200	1.6900975751370355
chr5	95229900	95230900	0.681006601356211
chr5	95230000	95231000	0.9289834355450743
chr5	95230100	95231100	1.0740974538254435
chr5	95230200	95231200	1.0100147691629675
chr5	95230300	95231300	0.532024867461356
chr5	95230400	95231400	0.0804647212789996
chr5	95230500	95231500	0.4045696719387529
chr5	95230600	95231600	-0.4313149008863889
chr5	95230700	95231700	-0.5733046010759499
chr5	95230800	95231800	-0.3958227562615551
chr5	95230900	95231900	-0.18770144236003647
chr5	95231000	95232000	-0.3776602949403545
chr5	95231100	95232100	-0.4957153226588533
chr5	95232300	95233300	0.6338682813948384
chr5	95232400	95233400	0.2806168449406692
chr5	95232500	95233500	0.038338248186161744
chr5	95232600	95233600	0.6547153887539261
chr5	95232700	95233700	-0.2761959819464619
chr5	95232800	95233800	-0.14472671470064305
chr5	95232900	95233900	-0.4092576983290312
chr5	95233000	95234000	-0.8711082867064657
chr5	95233100	95234100	-0.6381622290853957
chr5	95233200	95234200	-0.9927700686801948
chr5	95233400	95234400	-0.3634761664306013
chr5	95233500	95234500	-0.2738048434996184
chr5	95233600	95234600	-1.4712720297074555
chr5	95233700	95234700	-0.9583537575815696
chr5	95233800	95234800	-0.7395763570385527
chr5	95233900	95234900	0.046835567589393584
chr5	95234000	95235000	-0.04722053193086091
chr5	95234100	95235100	-0.4099159284775201
chr5	95234200	95235200	0.274371694574987
chr5	95234300	95235300	-0.6392361359412575
chr5	95234400	95235400	-0.3719558376698835
chr5	95234500	95235500	-0.5957313915776775
chr5	95234600	95235600	-0.8475235570533167
chr5	95234700	95235700	-1.140078404881372
chr5	95234800	95235800	-1.3594488968240552
chr5	95234900	95235900	-2.050483411875489
chr5	95235000	95236000	-1.9324653318299032
chr5	95235100	95236100	-1.3154799804759714
chr5	95235200	95236200	-1.3512274204525183
chr5	95235300	95236300	-0.9592356105144714
chr5	95235400	95236400	-1.2395476444381546
chr5	95235500	95236500	-1.1872120618254252
chr5	95235600	95236600	-0.2923086854780183
chr5	95235700	95236700	0.15326854494515565
chr5	95235800	95236800	0.10337612276496523
chr5	95235900	95236900	0.4253537686252609
chr5	95236000	95237000	0.8399813116397874
chr5	95236100	95237100	1.1589373326014236
chr5	95236200	95237200	0.24713116107043595
chr5	95236300	95237300	-0.09278337578329034
chr5	95236400	95237400	-0.5792127771331592
chr5	95236500	95237500	-0.3601533835655256
chr5	95236600	95237600	-0.3915069316799876
chr5	95236700	95237700	-0.6071519868093757
chr5	95236800	95237800	-0.1718167894038033
chr5	95236900	95237900	-0.03046363197582796
chr5	95237000	95238000	0.18565988624791155
chr5	95237100	95238100	0.5670862823744101
chr5	95237200	95238200	0.8715578823255739
chr5	95237300	95238300	1.2798139859840594
chr5	95237400	95238400	1.7783676626866576
chr5	95237500	95238500	1.9572128679156464
chr5	95237600	95238600	2.1180986627454987
chr5	95237700	95238700	2.2406652407436933
chr5	95237800	95238800	1.8327434707439847
chr5	95237900	95238900	2.3909776731815917
chr5	95238000	95239000	2.2495064629450274
chr5	95238100	95239100	1.4376289177672594
chr5	95238200	95239200	1.5875260665684523
chr5	95238300	95239300	1.4369328238807375
chr5	95238400	95239400	1.6281299714773971
chr5	95238500	95239500	1.6915902396175804
chr5	95238600	95239600	1.183554252079552
chr5	95238700	95239700	1.5846053631266683
chr5	95238800	95239800	1.8850238356760944
chr5	95238900	95239900	0.9317577566422324
chr5	95239000	95240000	0.4880719692933082
chr5	95239100	95240100	0.42193218445013736
chr5	95239200	95240200	0.20958194628056426
chr5	95239300	95240300	0.5352362409513223
chr5	95239400	95240400	0.2375969865278957
chr5	95239500	95240500	-0.08077965457585354
chr5	95239600	95240600	0.4700478349137159
chr5	95239700	95240700	0.07772860673148893
chr5	95239800	95240800	-0.07546189238608637
chr5	95239900	95240900	-0.0456683287318156
chr5	95240000	95241000	0.2847935314400386
chr5	95240100	95241100	0.3951145781352281
chr5	95240200	95241200	1.1502936983230891
chr5	95240300	95241300	0.7078221550555408
chr5	95240400	95241400	0.4373092192791349
chr5	95240500	95241500	0.8133597877932629
chr5	95240600	95241600	0.3706637217887925
chr5	95240700	95241700	0.6085049885112497
chr5	95240800	95241800	0.35644123921795906
chr5	95240900	95241900	0.16028486488152896
chr5	95241000	95242000	-0.020594483155686884
chr5	95241100	95242100	0.4344064876665073
chr5	95241200	95242200	0.20891682554896407
chr5	95241300	95242300	0.469162303422846
chr5	95241400	95242400	0.5300216082427126
chr5	95241500	95242500	0.3881611570881382
chr5	95241600	95242600	0.3803903000104735
chr5	95241700	95242700	-0.128518849631568
chr5	95241800	95242800	-0.352511398155671
chr5	95241900	95242900	0.3291052506369478
chr5	95242000	95243000	0.2854456731769483
chr5	95242100	95243100	-0.3146557254948476
chr5	95242200	95243200	-0.574654077294783
chr5	95242300	95243300	-1.1252419483064398
chr5	95242400	95243400	-0.8581822329237707
chr5	95242500	95243500	-1.3312317978936996
chr5	95242600	95243600	-1.486370853993206
chr5	95242700	95243700	-0.890938098594932
chr5	95242800	95243800	-0.8450670941419495
chr5	95242900	95243900	-0.4832564541393714
chr5	95243000	95244000	0.02893484821350629
chr5	95243100	95244100	0.2503187286947893
chr5	95243200	95244200	0.2611852397919951
chr5	95243300	95244300	0.7100796285935459
chr5	95243400	95244400	0.6176244251471933
chr5	95243500	95244500	0.6954874555209154
chr5	95243600	95244600	1.1024552031634651
chr5	95243700	95244700	1.3733992037657619
chr5	95243800	95244800	2.1669675498185184
chr5	95243900	95244900	1.8029339647603
chr5	95244000	95245000	1.6112385243746292
chr5	95244100	95245100	1.964039981773945
chr5	95244200	95245200	1.9701097960141345
chr5	95244300	95245300	1.882869887840204
chr5	95244400	95245400	1.3616050629494856
chr5	95244500	95245500	1.1402341739812885
chr5	95244600	95245600	0.6406809222351245
chr5	95244700	95245700	-0.4364190971954292
chr5	95244800	95245800	-1.127257633216679
chr5	95244900	95245900	-1.2839296953398476
chr5	95245000	95246000	-1.4037091155170107
chr5	95245100	95246100	-1.5826730382371563
chr5	95245200	95246200	-1.986418031308724
chr5	95245300	95246300	-2.264707418844076
chr5	95245400	95246400	-1.4729370261318426
chr5	95245700	95246700	-0.6932137376701825
chr5	95245800	95246800	-0.5371563931441666
chr5	95246100	95247100	-1.4619505460939042
chr5	95246500	95247500	-1.3334242746134286
chr5	95246600	95247600	-2.157002108563881
chr5	95246700	95247700	-1.5434972971418839
chr5	95246800	95247800	-1.690038675093618
chr5	95246900	95247900	-1.8703697059055373
chr5	95247000	95248000	-1.456544579682835
chr5	95247100	95248100	-1.3056681648679511
chr5	95247200	95248200	-1.2701673959820203
chr5	95247300	95248300	-1.6136946578289415
chr5	95247400	95248400	-1.5547050025564162
chr5	95247500	95248500	-1.9286303804886624
chr5	95247600	95248600	-1.41183136696196
chr5	95247700	95248700	-1.4733681637929124
chr5	95247800	95248800	-1.3256158905834012
chr5	95247900	95248900	-0.7234618617607385
chr5	95248000	95249000	-1.4878645694050046
chr5	95248100	95249100	-0.7747564741177034
chr5	95248200	95249200	-1.3483181358508736
chr5	95248300	95249300	-1.07284100111683
chr5	95248400	95249400	-1.9177788491421484
chr5	95248500	95249500	-0.7108296084864429
chr5	95248600	95249600	-0.036732831140408685
chr5	95248700	95249700	-0.4908074188014568
chr5	95248800	95249800	-0.4817704171008664
chr5	95248900	95249900	-0.4718794291669891
chr5	95249000	95250000	0.16773179101294858
chr5	95249100	95250100	-0.10457957972179767
chr5	95249200	95250200	0.531584707374825
chr5	95249300	95250300	0.5035738672568426
chr5	95249400	95250400	1.303161970467934
chr5	95249500	95250500	1.0158186373452671
chr5	95249600	95250600	0.540430058745639
chr5	95249700	95250700	0.5254548575349188
chr5	95249800	95250800	0.2025782219451492
chr5	95249900	95250900	0.4229915557529149
chr5	95250000	95251000	0.007665883933794869
chr5	95250100	95251100	0.4012007468640944
chr5	95250200	95251200	-0.5500226605398881
chr5	95250300	95251300	-0.299895632397507
chr5	95250400	95251400	-0.5505892941777457
chr5	95250500	95251500	-0.8606926557170623
chr5	95250600	95251600	-1.4088023980342854
chr5	95250700	95251700	-0.6716002972533521
chr5	95250800	95251800	-0.6834884421761578
chr5	95250900	95251900	-1.2198940762535735
chr5	95251000	95252000	-1.0305612253524619
chr5	95251100	95252100	-1.6678233619959972
chr5	95251200	95252200	-0.7773425771286296
chr5	95251300	95252300	-0.8062949926518758
chr5	95251400	95252400	-0.7169054915951107
chr5	95251500	95252500	-0.6370676846260771
chr5	95251600	95252600	0.3938919029453595
chr5	95251700	95252700	-0.3216346005704033
chr5	95251800	95252800	-0.28427792687040826
chr5	95251900	95252900	-0.08296995123164319
chr5	95252000	95253000	0.3361688001908107
chr5	95252100	95253100	0.7118600428366164
chr5	95252200	95253200	0.6785047130323276
chr5	95252300	95253300	-0.08295828327904839
chr5	95252400	95253400	-0.36745980765993996
chr5	95252500	95253500	0.1940906904713028
chr5	95252600	95253600	-0.4198419615077866
chr5	95252700	95253700	-0.5299165598974205
chr5	95252800	95253800	-0.27646139962869115
chr5	95252900	95253900	-0.048754598208856484
chr5	95253000	95254000	-0.4744788660678533
chr5	95253100	95254100	-0.8937959049606571
chr5	95253200	95254200	-0.6805268009119613
chr5	95253300	95254300	0.2202870722697939
chr5	95253400	95254400	1.3338917185902668
chr5	95253500	95254500	0.741636704561116
chr5	95253600	95254600	1.289149410906957
chr5	95253700	95254700	1.083412470648378
chr5	95253800	95254800	0.6288567544814351
chr5	95253900	95254900	0.169968138789928
chr5	95254000	95255000	0.204925745451901
chr5	95254100	95255100	-0.14423787574806105
chr5	95254200	95255200	-0.7890341508304411
chr5	95254300	95255300	-1.109856205652633
chr5	95254400	95255400	-1.75032996928091
chr5	95254500	95255500	-2.083621034665521
chr5	95254600	95255600	-2.8425778226853766
chr5	95254700	95255700	-2.0003925406366925
chr5	95254800	95255800	-2.5791785714533946
chr5	95254900	95255900	-2.6036113260176883
chr5	95255000	95256000	-2.468987263994393
chr5	95255100	95256100	-1.8303239659655848
chr5	95255200	95256200	-1.5897465596505385
chr5	95255300	95256300	-1.667849047145458
chr5	95255400	95256400	-1.2931573510738943
chr5	95255500	95256500	-1.030200368782554
chr5	95255600	95256600	-0.3042513410164574
chr5	95255700	95256700	-0.5933553222242687
chr5	95255800	95256800	-0.47681868024350005
chr5	95255900	95256900	-0.24485905290878401
chr5	95256000	95257000	-0.3369282465729271
chr5	95256100	95257100	0.4150889983980716
chr5	95256200	95257200	0.4070226021366582
chr5	95256300	95257300	0.2200389133933239
chr5	95256400	95257400	-0.047188130730262484
chr5	95256500	95257500	0.3264286616609526
chr5	95256600	95257600	0.3642243881197606
chr5	95256700	95257700	0.32790316514649703
chr5	95256800	95257800	1.1672426678918644
chr5	95256900	95257900	1.4786962463503561
chr5	95257000	95258000	0.9723325832620162
chr5	95257100	95258100	0.3268669127967227
chr5	95257200	95258200	0.5668471714449788
chr5	95257300	95258300	1.038182295610486
chr5	95257400	95258400	1.1861840921495324
chr5	95257500	95258500	1.4363859276694853
chr5	95257600	95258600	0.6691334823242486
chr5	95257700	95258700	0.5550413086937978
chr5	95257800	95258800	0.6734152044195149
chr5	95257900	95258900	0.6753461073004324
chr5	95258000	95259000	1.4235032978098245
chr5	95258100	95259100	1.0379439190904098
chr5	95258200	95259200	0.3560949659060133
chr5	95258300	95259300	-0.5821046220740133
chr5	95258400	95259400	-1.1561028156771431
chr5	95258500	95259500	-1.7260122219543317
chr5	95258600	95259600	-2.284004225000603
chr5	95258700	95259700	-2.3685116895080243
chr5	95258800	95259800	-2.4093742494241743
chr5	95258900	95259900	-2.633512237422072
chr5	95259000	95260000	-2.6373800487228647
chr5	95259100	95260100	-2.212509734430411
chr5	95259200	95260200	-1.8408670423574496
chr5	95259300	95260300	-1.0824408414410045
chr5	95259400	95260400	-1.0342588123127994
chr5	95259500	95260500	-0.7593425703019797
chr5	95259600	95260600	0.5501851519860611
chr5	95259700	95260700	1.0373831201069514
chr5	95259800	95260800	1.7261199869465704
chr5	95259900	95260900	2.007074416385919
chr5	95260000	95261000	1.43972229906255
chr5	95260100	95261100	1.3436504576290853
chr5	95260200	95261200	0.9478669504045146
chr5	95260300	95261300	1.0560678501793854
chr5	95260400	95261400	1.354195667290223
chr5	95260500	95261500	1.319756809765753
chr5	95260600	95261600	1.0561659349771708
chr5	95260700	95261700	0.6950620712087536
chr5	95260800	95261800	-0.13880216995386327
chr5	95261300	95262300	-0.08986961446145045
chr5	95261400	95262400	-0.4222306066088157
chr5	95261500	95262500	-0.16595803455079866
chr5	95261600	95262600	-0.10414972657875393
chr5	95261700	95262700	0.07175562338663521
chr5	95261800	95262800	0.11865384586197175
chr5	95261900	95262900	-0.1260216497849301
chr5	95262000	95263000	-0.7771945768675219
chr5	95262100	95263100	-0.6935067065960278
chr5	95262200	95263200	-0.5458780670230576
chr5	95262300	95263300	0.1809514550625568
chr5	95262400	95263400	0.2508262411451471
chr5	95262500	95263500	0.2806273296591037
chr5	95262600	95263600	0.629521395670492
chr5	95262700	95263700	0.5293873116498571
chr5	95262800	95263800	0.17272559857486122
chr5	95262900	95263900	0.6669050799856647
chr5	95263000	95264000	1.116070427496338
chr5	95263100	95264100	0.806423283198313
chr5	95263200	95264200	0.8828494342630382
chr5	95263300	95264300	0.75214623152219
chr5	95263400	95264400	0.7228910686739841
chr5	95263500	95264500	0.7233079861726013
chr5	95263600	95264600	0.8277692489711834
chr5	95263700	95264700	0.6690872911260597
chr5	95263800	95264800	0.7975302776742138
chr5	95263900	95264900	0.6545322769738183
chr5	95264000	95265000	0.7919663415556696
chr5	95264100	95265100	0.9126984267483093
chr5	95264200	95265200	0.6908514688370241
chr5	95264300	95265300	0.8019414999626586
chr5	95264400	95265400	1.3059403181977118
chr5	95264500	95265500	1.4727771536523997
chr5	95264600	95265600	0.8846513639728225
chr5	95264700	95265700	1.4235193339773289
chr5	95264800	95265800	1.5162160668922833
chr5	95264900	95265900	1.5732542286561364
chr5	95265000	95266000	0.6963315170265975
chr5	95265100	95266100	0.9528126944548014
chr5	95265200	95266200	0.8782658024997649
chr5	95265300	95266300	-0.186455995151879
chr5	95265400	95266400	-0.7704287863734447
chr5	95265500	95266500	-0.9672691286374264
chr5	95265600	95266600	-0.7548465296218507
chr5	95265700	95266700	-1.4358361563263649
chr5	95265800	95266800	-1.0318086001977709
chr5	95265900	95266900	-0.8438695823104304
chr5	95266000	95267000	-0.11881831789807323
chr5	95266100	95267100	-0.4480999632482615
chr5	95266200	95267200	-0.4308811850135546
chr5	95266300	95267300	0.7065732557133749
chr5	95266400	95267400	0.7880267371071032
chr5	95266500	95267500	0.5528743301574898
chr5	95266600	95267600	0.03027613873518965
chr5	95266700	95267700	0.39834396945562855
chr5	95266800	95267800	-0.011290309014906954
chr5	95267700	95268700	-0.4986479131415413
chr5	95267800	95268800	-0.16111739680275566
chr5	95267900	95268900	0.17977916656530438
chr5	95268000	95269000	0.30656269257655105
chr5	95268100	95269100	0.3289442983939134
chr5	95268200	95269200	0.34251947774760594
chr5	95268300	95269300	0.35836597767218964
chr5	95268400	95269400	0.5282017207868479
chr5	95268500	95269500	0.4478123063906964
chr5	95268600	95269600	0.7590045047250153
chr5	95268700	95269700	0.6886656348353859
chr5	95268800	95269800	0.4986104787023156
chr5	95268900	95269900	0.24238655949325666
chr5	95272600	95273600	1.6215611492722304
chr5	95272700	95273700	1.2283802809528672
chr5	95272800	95273800	1.6038255822508662
chr5	95272900	95273900	1.5089610825873372
chr5	95273000	95274000	1.5641907158860637
chr5	95273100	95274100	0.697364578288266
chr5	95273200	95274200	0.3978540310718139
chr5	95273300	95274300	0.10166884545859528
chr5	95273400	95274400	0.22258698720069472
chr5	95273500	95274500	-0.2082590904744848
chr5	95273600	95274600	-0.6401307532046724
chr5	95273700	95274700	-0.2647237813865885
chr5	95273800	95274800	-1.0114112511920563
chr5	95273900	95274900	-0.9825763408011656
chr5	95274000	95275000	-0.9946136181357361
chr5	95274100	95275100	-0.4621954999351224
chr5	95274200	95275200	-0.26423626627802577
chr5	95274300	95275300	-0.4707986750551534
chr5	95274400	95275400	-1.2668063311566946
chr5	95274500	95275500	-1.6544958808464556
chr5	95274600	95275600	-1.1862979166431298
chr5	95274700	95275700	-1.1726292059325931
chr5	95274800	95275800	-1.2117044025295165
chr5	95274900	95275900	-1.2399335896231929
chr5	95275000	95276000	-1.842607623530132
chr5	95275100	95276100	-1.7900429983691648
chr5	95275200	95276200	-1.197637056621846
chr5	95277500	95278500	0.2955060758692955
chr5	95277600	95278600	-0.19093326871835808
chr5	95277700	95278700	-0.4896968257359751
chr5	95277800	95278800	-0.7768528154590653
chr5	95277900	95278900	-0.7303661331447425
chr5	95278000	95279000	-0.40221668986282166
chr5	95278100	95279100	-0.8939441614347998
chr5	95278200	95279200	-0.7939503078271251
chr5	95278300	95279300	-0.22051828323010791
chr5	95278400	95279400	-0.8486326795841194
chr5	95278500	95279500	-0.6672539186131105
chr5	95278600	95279600	-0.2414756350206741
chr5	95278700	95279700	0.26284716772625466
chr5	95278800	95279800	0.11646031774946278
chr5	95278900	95279900	0.494317504680147
chr5	95279000	95280000	0.4147743153570134
chr5	95279100	95280100	0.6694638333043806
chr5	95279200	95280200	0.2274382536873381
chr5	95279300	95280300	0.18137811774244408
chr5	95279400	95280400	-0.014311994414141119
chr5	95279500	95280500	-0.19616311135304984
chr5	95279600	95280600	0.029007970816992138
chr5	95279700	95280700	-0.6454424989566672
chr5	95279800	95280800	0.18247789299291595
chr5	95279900	95280900	-0.14933103335507486
chr5	95280000	95281000	0.11247759235796281
chr5	95280100	95281100	0.8705678377383711
chr5	95280200	95281200	0.8582385117074939
chr5	95280300	95281300	1.1546639626833155
chr5	95280400	95281400	1.7874999307570545
chr5	95280500	95281500	1.467784908628104
chr5	95280600	95281600	1.5303679440603393
chr5	95280700	95281700	1.8130883857801312
chr5	95280800	95281800	1.595237356158959
chr5	95280900	95281900	1.787354193719598
chr5	95281000	95282000	1.3586177743148675
chr5	95281100	95282100	1.1810417490518168
chr5	95281200	95282200	1.4853753259616091
chr5	95281300	95282300	1.3916279204170563
chr5	95281400	95282400	1.6140437607126912
chr5	95281500	95282500	1.5223812006201478
chr5	95281600	95282600	0.9053373259174684
chr5	95281700	95282700	0.7779749220086484
chr5	95281800	95282800	0.6165975770973686
chr5	95281900	95282900	0.3129254525574443
chr5	95282000	95283000	0.04782539795823785
chr5	95282100	95283100	-0.19932217531090804
chr5	95282200	95283200	0.023459286885865863
chr5	95282300	95283300	0.020444116679976462
chr5	95282400	95283400	0.6317038521452548
chr5	95282500	95283500	0.9489496418833137
chr5	95282600	95283600	1.2294365424646865
chr5	95282700	95283700	1.5556772323254513
chr5	95282800	95283800	1.784011395472101
chr5	95282900	95283900	2.090961845137397
chr5	95283000	95284000	2.731645145854676
chr5	95283100	95284100	2.8530637851576035
chr5	95283800	95284800	3.8697950305389694
chr5	95283900	95284900	4.959795790449699
chr5	95284000	95285000	5.205653811493148
chr5	95284100	95285100	5.256773871858219
chr5	95284200	95285200	5.741134820897733
chr5	95284300	95285300	6.281064868339612
chr5	95284400	95285400	6.504182389861157
chr5	95284500	95285500	6.536584032727911
chr5	95284600	95285600	5.039104496885472
chr5	95284700	95285700	3.6632814834994147
chr5	95284800	95285800	3.4778674192198253
chr5	95284900	95285900	2.319002578913873
chr5	95285000	95286000	1.9556362395191393
chr5	95285100	95286100	1.9852688602610984
chr5	95285200	95286200	1.2079983021541751
chr5	95285300	95286300	0.011985280625104712
chr5	95285400	95286400	0.13272302731435992
chr5	95285500	95286500	0.0958043946273132
chr5	95285600	95286600	0.6576185602872534
chr5	95285700	95286700	0.6435734815172367
chr5	95285800	95286800	0.7822209244502407
chr5	95285900	95286900	1.2622692409808425
chr5	95286000	95287000	0.7814304392145691
chr5	95286100	95287100	0.3406823976806784
chr5	95286200	95287200	0.7153912290443899
chr5	95286300	95287300	1.253539116178063
chr5	95286400	95287400	1.2693110160171497
chr5	95286500	95287500	0.5628402957296995
chr5	95286600	95287600	1.1489526266514938
chr5	95286700	95287700	1.2438976517444358
chr5	95286800	95287800	1.1589011729563536
chr5	95286900	95287900	0.9625994156579398
chr5	95287000	95288000	1.0193822558582877
chr5	95287100	95288100	0.6754407860200382
chr5	95287200	95288200	1.0475037579669575
chr5	95287300	95288300	0.9440688906096116
chr5	95287400	95288400	0.9734409587587459
chr5	95287500	95288500	1.437757213571176
chr5	95287600	95288600	0.5820294270565702
chr5	95287700	95288700	0.11712761237155153
chr5	95287800	95288800	-0.2995642131921756
chr5	95287900	95288900	-0.6926045519911749
chr5	95288000	95289000	-0.7902966783854088
chr5	95288100	95289100	-1.024382077092047
chr5	95288200	95289200	-1.1404066968766418
chr5	95288300	95289300	-1.0480052654828798
chr5	95288400	95289400	-0.7302936868520682
chr5	95288500	95289500	-0.8576728677672528
chr5	95288600	95289600	-1.0011706976137562
chr5	95288700	95289700	-0.7179457739948816
chr5	95288800	95289800	-0.3621327884207564
chr5	95288900	95289900	0.018906814474401925
chr5	95289000	95290000	0.5605854002345837
chr5	95289100	95290100	1.1978014454271524
chr5	95289200	95290200	1.0210825960953085
chr5	95289300	95290300	1.1471961254602634
chr5	95289400	95290400	0.14287114004829388
chr5	95289500	95290500	0.7253547411258737
chr5	95289600	95290600	1.1011708075193332
chr5	95289700	95290700	1.6431701160464287
chr5	95289800	95290800	1.7222628998737004
chr5	95289900	95290900	1.750479608639338
chr5	95290000	95291000	1.731784075669145
chr5	95290100	95291100	2.383353582586253
chr5	95290200	95291200	1.7371040735094982
chr5	95290300	95291300	1.8541878061251016
chr5	95290400	95291400	2.35508319799028
chr5	95290500	95291500	1.9346105690984703
chr5	95290600	95291600	1.7537472635198008
chr5	95290700	95291700	1.1349542799120742
chr5	95290800	95291800	1.4371755705128797
chr5	95290900	95291900	1.1220132642501648
chr5	95291000	95292000	1.1491522780764083
chr5	95291100	95292100	0.3969389693819618
chr5	95291200	95292200	0.7897449161857407
chr5	95291300	95292300	0.5452740865953468
chr5	95291400	95292400	0.7574258704571274
chr5	95291500	95292500	0.6844302975968831
chr5	95291600	95292600	0.5867989263626415
chr5	95291700	95292700	0.4184921081988782
chr5	95291800	95292800	0.2633416751851952
chr5	95291900	95292900	-0.1805036629339291
chr5	95292000	95293000	-0.5259360887727116
chr5	95292100	95293100	0.022361318914986043
chr5	95292200	95293200	0.456828202924623
chr5	95292300	95293300	0.1770996654849286
chr5	95292400	95293400	-0.27508350462934217
chr5	95292500	95293500	-0.4391091651052693
chr5	95292600	95293600	-0.2589052233499535
chr5	95292700	95293700	-0.32650757454639245
chr5	95292800	95293800	-0.8979306283025434
chr5	95292900	95293900	-0.2845618912234335
chr5	95293000	95294000	-0.17581984323269217
chr5	95293100	95294100	-1.0435454351676494
chr5	95293200	95294200	-1.1414428546886874
chr5	95293300	95294300	-1.1555037820676717
chr5	95293400	95294400	-1.345111455444714
chr5	95293500	95294500	-1.6308916745449236
chr5	95293600	95294600	-2.0811242560111882
chr5	95293700	95294700	-1.7154559856034106
chr5	95293800	95294800	-1.0570480986059403
chr5	95293900	95294900	-0.91572384900949
chr5	95294000	95295000	-0.692500261760223
chr5	95294100	95295100	-0.3154008948764328
chr5	95294200	95295200	-0.5325631603790897
chr5	95294300	95295300	-0.6849581945721769
chr5	95294400	95295400	-1.012177663023201
chr5	95294500	95295500	-1.1286637159544506
chr5	95294600	95295600	-1.181590139597833
chr5	95294700	95295700	-1.0691381527752322
chr5	95294800	95295800	-1.9618513059378744
chr5	95294900	95295900	-1.9500042078452964
chr5	95295000	95296000	-2.156437159710163
chr5	95295100	95296100	-1.9711713980042769
chr5	95295200	95296200	-1.5924823451820558
chr5	95295300	95296300	-1.3717464968432684
chr5	95295400	95296400	-0.9827336383680892
chr5	95295500	95296500	-0.4122239693870263
chr5	95295600	95296600	-0.23115672885084226
chr5	95295700	95296700	-0.2201711236957025
chr5	95295800	95296800	0.8746543623108203
chr5	95295900	95296900	0.7863159574036046
chr5	95296000	95297000	0.9024990646982032
chr5	95296100	95297100	0.8638145424292822
chr5	95296200	95297200	0.9757557838608923
chr5	95296300	95297300	0.9594498051174446
chr5	95296400	95297400	0.7105938897800288
chr5	95296500	95297500	0.6077926674077692
chr5	95296600	95297600	0.7924453404932796
chr5	95296700	95297700	0.9279399224632736
chr5	95296800	95297800	0.6047050971349448
chr5	95296900	95297900	0.8506866187021389
chr5	95297000	95298000	0.49534857595488874
chr5	95297100	95298100	0.7521086972684192
chr5	95297200	95298200	0.319302253546399
chr5	95297300	95298300	0.32134505891010245
chr5	95297400	95298400	0.7615327890888544
chr5	95297500	95298500	0.8004543366629641
chr5	95297600	95298600	1.2689038428406352
chr5	95297700	95298700	0.4517042749320683
chr5	95297800	95298800	-0.6055143988050535
chr5	95297900	95298900	-1.6382189814970216
chr5	95298000	95299000	-1.8392993619697404
chr5	95298100	95299100	-2.1943211751671208
chr5	95298200	95299200	-2.235273842628756
chr5	95298300	95299300	-1.9737073537809413
chr5	95298400	95299400	-1.810193542613129
chr5	95298500	95299500	-2.0214773787358618
chr5	95298600	95299600	-1.825528776175797
chr5	95298700	95299700	-1.5683654431316485
chr5	95298800	95299800	-1.1189353826658672
chr5	95298900	95299900	-1.0962499146228828
chr5	95299000	95300000	-0.67983402013565
chr5	95299100	95300100	-0.6745134208256021
chr5	95299200	95300200	-0.3648380582496761
chr5	95299300	95300300	0.2614809179301817
chr5	95299400	95300400	0.7720676475198996
chr5	95299500	95300500	1.3094830113690443
chr5	95299600	95300600	0.6640318734552151
chr5	95299700	95300700	0.7832277555572423
chr5	95299800	95300800	0.9610789055622508
chr5	95299900	95300900	1.510978348529204
chr5	95300000	95301000	1.566155206977644
chr5	95300100	95301100	1.6557122939122106
chr5	95300200	95301200	1.3034163342504184
chr5	95300300	95301300	0.9526951536029384
chr5	95300400	95301400	0.3264766404646868
chr5	95300500	95301500	0.28597592815649103
chr5	95301800	95302800	-1.1869593935845844
chr5	95301900	95302900	-1.417220959324136
chr5	95302000	95303000	-1.420054190211515
chr5	95302100	95303100	-1.988812254277786
chr5	95302200	95303200	-1.3143547673783316
chr5	95302300	95303300	-1.8044960141774973
chr5	95302400	95303400	-1.614272810184476
chr5	95302500	95303500	-1.182458525285076
chr5	95302600	95303600	-1.2762825408480618
chr5	95302700	95303700	-0.3493855470049563
chr5	95302800	95303800	-0.3301243296140096
chr5	95302900	95303900	-0.041152158175552435
chr5	95303000	95304000	0.20861191938649387
chr5	95303100	95304100	0.8749172517357743
chr5	95303200	95304200	-0.37252146508004896
chr5	95303300	95304300	0.4731485762296308
chr5	95303400	95304400	0.0981478345627117
chr5	95303500	95304500	0.3561203692471406
chr5	95303600	95304600	0.4747154819591686
chr5	95303700	95304700	0.2512217660275842
chr5	95303800	95304800	0.39697090953666736
chr5	95303900	95304900	0.5002275933622524
chr5	95304000	95305000	-0.07298995352067283
chr5	95304100	95305100	-0.37487118509409895
chr5	95304200	95305200	0.05498118123320906
chr5	95304300	95305300	-0.2406381508545684
chr5	95304400	95305400	0.8027309484767893
chr5	95304500	95305500	0.5234418407578534
chr5	95304600	95305600	0.34153558120851185
chr5	95304700	95305700	0.4160160306237636
chr5	95304800	95305800	0.16900360784380475
chr5	95304900	95305900	0.15951244676339485
chr5	95305000	95306000	0.28175052529728123
chr5	95305100	95306100	0.7240195660754182
chr5	95305200	95306200	0.7410661572882168
chr5	95305300	95306300	0.4026546999278325
chr5	95305400	95306400	-0.6426660843785168
chr5	95305500	95306500	-0.736288954320728
chr5	95305600	95306600	-0.7051768818143751
chr5	95305700	95306700	-0.810918342845922
chr5	95305800	95306800	-0.7467992644307019
chr5	95305900	95306900	-0.3813823416951398
chr5	95306000	95307000	-0.4474650011607622
chr5	95306100	95307100	-1.3095809106688834
chr5	95306200	95307200	-1.003478068939259
chr5	95306300	95307300	-0.7754086372034955
chr5	95306400	95307400	-0.5408642275839449
chr5	95306500	95307500	-0.2319221821567652
chr5	95306600	95307600	-0.4476970376385461
chr5	95306700	95307700	-0.7748249532546542
chr5	95306800	95307800	-0.4089500489563543
chr5	95306900	95307900	-0.17145677282874305
chr5	95307000	95308000	-0.4980404495605203
chr5	95307100	95308100	-0.7449215615051922
chr5	95307200	95308200	-0.8312321332627395
chr5	95307300	95308300	-0.8855588627756648
chr5	95307400	95308400	-0.4639022921308445
chr5	95307500	95308500	-0.7209620206316232
chr5	95307600	95308600	-0.8770439441199446
chr5	95307700	95308700	-0.1954840954365248
chr5	95307800	95308800	-0.647851955299299
chr5	95307900	95308900	-0.9186468591844013
chr5	95308000	95309000	-0.5249437327524317
chr5	95308100	95309100	0.0744516314008321
chr5	95308200	95309200	-0.07145247821386623
chr5	95308300	95309300	0.31325019292278594
chr5	95308400	95309400	0.07446853326073033
chr5	95308500	95309500	0.3620397852950808
chr5	95308600	95309600	1.2831495443916188
chr5	95308700	95309700	0.8438894251876078
chr5	95308800	95309800	1.2136871578405908
chr5	95308900	95309900	0.4319347635090985
chr5	95309000	95310000	0.6185080019950187
chr5	95309100	95310100	0.5301398187530182
chr5	95309200	95310200	0.501592035881087
chr5	95309300	95310300	0.3581029341043116
chr5	95309400	95310400	0.5183820126376631
chr5	95309500	95310500	0.2231764320184543
chr5	95309600	95310600	-0.1933816444554708
chr5	95309700	95310700	-0.13330895084722544
chr5	95309800	95310800	-0.6265349354796302
chr5	95309900	95310900	0.35382730391803924
chr5	95310000	95311000	0.12796620656835753
chr5	95310100	95311100	0.31072062759271474
chr5	95310200	95311200	0.9945198552236624
chr5	95310300	95311300	0.3975496089024763
chr5	95310400	95311400	0.008136269125360423
chr5	95310500	95311500	0.2741074053706173
chr5	95310600	95311600	0.031989095637362845
chr5	95310700	95311700	0.061140255754874674
chr5	95310800	95311800	0.22404123470563106
chr5	95310900	95311900	-0.16210377361838932
chr5	95311000	95312000	-0.2036421939017397
chr5	95311100	95312100	0.0833458032717445
chr5	95311200	95312200	-0.14165243591889748
chr5	95311300	95312300	0.2316428556258553
chr5	95311400	95312400	0.25097865454767915
chr5	95311500	95312500	0.12776249730769645
chr5	95311600	95312600	0.13529130024303146
chr5	95311700	95312700	0.4246524841827511
chr5	95311800	95312800	0.9198761540542052
chr5	95311900	95312900	1.1069119682595578
chr5	95312000	95313000	1.2220576736903719
chr5	95312100	95313100	1.0927521398569904
chr5	95312200	95313200	0.9585930832742898
chr5	95312300	95313300	0.9565120940151864
chr5	95312400	95313400	1.2824755204221598
chr5	95312500	95313500	1.9423334174619544
chr5	95312600	95313600	1.3428167917615608
chr5	95312700	95313700	1.5070173800755202
chr5	95312800	95313800	0.6200794017441977
chr5	95312900	95313900	0.15494423836123206
chr5	95313000	95314000	0.6281138122634162
chr5	95313100	95314100	0.4003925524505029
chr5	95313200	95314200	0.21487907790621089
chr5	95313300	95314300	0.3493430537632888
chr5	95313400	95314400	0.5541657286167231
chr5	95313500	95314500	0.16951327901664234
chr5	95313600	95314600	0.7444868626944604
chr5	95313700	95314700	0.3843399021617771
chr5	95313800	95314800	0.8238813880681599
chr5	95313900	95314900	1.0609873378340051
chr5	95314000	95315000	-0.11247031187463974
chr5	95314100	95315100	0.4178699476380948
chr5	95314200	95315200	0.4611602085397008
chr5	95314300	95315300	0.15595549746986914
chr5	95314400	95315400	0.059092256721445885
chr5	95314500	95315500	-0.1690083676622601
chr5	95314600	95315600	-0.2690847047387013
chr5	95314700	95315700	-0.3146374510190171
chr5	95314800	95315800	-0.3331888797907059
chr5	95314900	95315900	-0.5135374386962314
chr5	95315000	95316000	0.15327187808037393
chr5	95315100	95316100	-0.6835086015935821
chr5	95315200	95316200	-0.5029703547460168
chr5	95315300	95316300	-0.08522156978180083
chr5	95315400	95316400	-0.4015089276356316
chr5	95315500	95316500	-0.8523515362595505
chr5	95315600	95316600	-0.8479636284630352
chr5	95315700	95316700	-0.841856541138857
chr5	95315800	95316800	-1.3174291162007299
chr5	95315900	95316900	-0.5476553566456747
chr5	95316000	95317000	-0.44165864372325386
chr5	95316100	95317100	-0.19926301030143784
chr5	95316200	95317200	-0.4960630274812186
chr5	95316300	95317300	-0.9450564527715458
chr5	95316400	95317400	-1.0093328900616982
chr5	95316500	95317500	-0.4686842261814718
chr5	95316600	95317600	-0.19489892845065773
chr5	95316700	95317700	0.11707812383581825
chr5	95316800	95317800	0.7279469886693131
chr5	95316900	95317900	1.1697087760482032
chr5	95317000	95318000	0.6934490946029984
chr5	95317100	95318100	0.581639894516554
chr5	95317200	95318200	1.1951862644885805
chr5	95317300	95318300	0.28029757589715376
chr5	95317400	95318400	0.07003441839772251
chr5	95317500	95318500	0.5026261518179865
chr5	95317600	95318600	0.3055319680666808
chr5	95317700	95318700	0.15680376579513491
chr5	95317800	95318800	0.17041613309054413
chr5	95317900	95318900	-0.962205787871218
chr5	95318000	95319000	-0.6167979588187132
chr5	95318100	95319100	-0.7028385462752864
chr5	95319100	95320100	-0.20667982858495024
chr5	95319200	95320200	-0.19013432550352305
chr5	95319300	95320300	0.026406478752246432
chr5	95320400	95321400	-1.0464179799849394
chr5	95320500	95321500	-0.9341440778832394
chr5	95320600	95321600	-0.8590053198491282
chr5	95320700	95321700	-0.9144541593190416
chr5	95320800	95321800	-0.4601628997801036
chr5	95320900	95321900	-0.5243487348937232
chr5	95321000	95322000	0.18231423218260165
chr5	95321100	95322100	0.2537791045877643
chr5	95321200	95322200	0.07259728021808272
chr5	95321300	95322300	0.8774797426846084
chr5	95321400	95322400	0.9481800477048614
chr5	95321500	95322500	0.7896991015214873
chr5	95321600	95322600	0.6194670303753209
chr5	95321700	95322700	0.8330403139213812
chr5	95321800	95322800	0.5730317796570187
chr5	95321900	95322900	0.3821698568653265
chr5	95322000	95323000	-0.4656190847126929
chr5	95322100	95323100	-0.2646429385150492
chr5	95322200	95323200	0.6949169869421017
chr5	95322300	95323300	0.7670646682316047
chr5	95322400	95323400	0.6452479996315075
chr5	95322500	95323500	0.6763831914863025
chr5	95322600	95323600	0.4933229631958159
chr5	95322700	95323700	0.5043694717524284
chr5	95322800	95323800	0.31555002082358513
chr5	95322900	95323900	0.6727477290800701
chr5	95323000	95324000	0.870427149032706
chr5	95323100	95324100	0.3632559661967132
chr5	95323200	95324200	-0.3392101109408322
chr5	95323300	95324300	-1.2623846172890705
chr5	95323400	95324400	-2.082498457993561
chr5	95323500	95324500	-2.504501615328373
chr5	95323600	95324600	-2.824709239309076
chr5	95323700	95324700	-3.4967719055405766
chr5	95323800	95324800	-3.3052803652889198
chr5	95323900	95324900	-3.884000388795888
chr5	95324000	95325000	-3.2914167036470405
chr5	95324100	95325100	-2.704546821867394
chr5	95324200	95325200	-2.2044411209547863
chr5	95324300	95325300	-1.3595142058386651
chr5	95324400	95325400	-0.4864712451268038
chr5	95324500	95325500	-0.4099955595790988
chr5	95324600	95325600	0.1481741623872813
chr5	95324700	95325700	1.359958254466273
chr5	95324800	95325800	1.6402990064157674
chr5	95324900	95325900	2.3496882304968114
chr5	95325000	95326000	2.1662894977681866
chr5	95325100	95326100	1.7316671929525724
chr5	95325200	95326200	1.511348478744708
chr5	95325300	95326300	0.8476565726378118
chr5	95325400	95326400	0.6138743303967132
chr5	95325500	95326500	1.2188028608646333
chr5	95325600	95326600	1.281672495248395
chr5	95325700	95326700	0.7245356601400935
chr5	95325800	95326800	0.7594070074969197
chr5	95325900	95326900	0.032863883579297815
chr5	95327000	95328000	-3.0277707842916013
chr5	95327100	95328100	-2.3666846271814257
chr5	95327200	95328200	-2.945226686253388
chr5	95327300	95328300	-2.4958407882010096
chr5	95327400	95328400	-2.6823295540092347
chr5	95327500	95328500	-2.1066413543656872
chr5	95327600	95328600	-1.2475189643714788
chr5	95327700	95328700	-0.14876320179933386
chr5	95327800	95328800	-0.4755254834835814
chr5	95327900	95328900	0.6956145701374241
chr5	95328000	95329000	0.8084244772998854
chr5	95328100	95329100	0.5986492478809458
chr5	95328200	95329200	1.2558838676738446
chr5	95328300	95329300	0.7318670773856227
chr5	95328400	95329400	1.2545611069198623
chr5	95328500	95329500	1.0764197773483777
chr5	95328600	95329600	0.391545625205504
chr5	95328700	95329700	0.2403567038436035
chr5	95328800	95329800	0.9688803862892752
chr5	95328900	95329900	0.2320251061071429
chr5	95329000	95330000	1.1612177540561115
chr5	95329100	95330100	1.1346027022908582
chr5	95329200	95330200	1.4217154409762582
chr5	95329300	95330300	1.870805620060469
chr5	95329400	95330400	1.6684006648058636
chr5	95329500	95330500	2.081347356446571
chr5	95329600	95330600	2.5056095474279543
chr5	95329700	95330700	2.3638343611014707
chr5	95329800	95330800	1.7141816425435592
chr5	95329900	95330900	0.7643934783849365
chr5	95330000	95331000	-0.03802893572761551
chr5	95330100	95331100	-0.768343594378449
chr5	95330200	95331200	-0.6626632479767824
chr5	95330400	95331400	-0.5098319158756268
chr5	95330500	95331500	-0.7072944765805625
chr5	95330600	95331600	-0.8709582594450613
chr5	95330700	95331700	-1.2142439617532237
chr5	95330800	95331800	-0.647332369585572
chr5	95330900	95331900	-0.1198130099875806
chr5	95331000	95332000	-0.510421143092294
chr5	95331100	95332100	-0.8850352824183139
chr5	95331200	95332200	-1.0641886092730903
chr5	95331300	95332300	-0.8599745432245361
chr5	95331400	95332400	-0.576645724425317
chr5	95331500	95332500	-0.4711038164268255
chr5	95331600	95332600	-1.062929566894672
chr5	95331700	95332700	-0.6021304093468157
chr5	95331800	95332800	-0.8743808712773885
chr5	95331900	95332900	-0.9549312770794068
chr5	95332000	95333000	-0.7840933923464598
chr5	95332100	95333100	-0.4045619609424853
chr5	95332200	95333200	-0.5994979773935035
chr5	95332300	95333300	-0.5637310251341938
chr5	95332400	95333400	-0.9344383229848878
chr5	95332500	95333500	-1.5814462311910342
chr5	95332600	95333600	-1.2091641606018468
chr5	95332700	95333700	-1.4307185529403048
chr5	95332800	95333800	-1.6287017533959185
chr5	95332900	95333900	-1.7448801345264005
chr5	95333000	95334000	-1.257125440754485
chr5	95333100	95334100	-1.2571631520113349
chr5	95333200	95334200	-2.1722509227482103
chr5	95333300	95334300	-2.5762446744668845
chr5	95333400	95334400	-2.976092262687812
chr5	95333500	95334500	-2.2740845438655755
chr5	95333600	95334600	-1.953644655899773
chr5	95333700	95334700	-2.8261053386646884
chr5	95333800	95334800	-3.1615201571211697
chr5	95333900	95334900	-3.186383491557028
chr5	95334000	95335000	-2.380826864778938
chr5	95335400	95336400	-2.6429996051923017
chr5	95335500	95336500	-3.921619519039128
chr5	95335600	95336600	-3.692940808404167
chr5	95335700	95336700	-4.1193672948151585
chr5	95335800	95336800	-4.033276396649631
chr5	95335900	95336900	-4.218007542713302
chr5	95336000	95337000	-4.611617774603407
chr5	95336100	95337100	-4.1962409195814265
chr5	95336200	95337200	-4.213069379274221
chr5	95336300	95337300	-4.437526908120053
chr5	95336400	95337400	-5.370096463335022
chr5	95336500	95337500	-5.741540442794558
chr5	95336600	95337600	-7.121946241499617
chr5	95336700	95337700	-6.387848599627144
chr5	95336800	95337800	-6.82727471067221
chr5	95336900	95337900	-7.373372813196213
chr5	95337000	95338000	-7.127499330098418
chr5	95337100	95338100	-7.285338605564412
chr5	95337200	95338200	-6.956664309112433
chr5	95337300	95338300	-6.811561842638298
chr5	95337400	95338400	-5.8983835501489565
chr5	95337500	95338500	-5.0013973885377006
chr5	95337600	95338600	-3.91730452748276
chr5	95337700	95338700	-4.7408462204024335
chr5	95337800	95338800	-3.755319265395874
chr5	95337900	95338900	-3.436344867684478
chr5	95338000	95339000	-3.7102633124974767
chr5	95338100	95339100	-4.437863454291226
chr5	95338200	95339200	-4.444172725640767
chr5	95338300	95339300	-4.242596024809677
chr5	95338400	95339400	-4.596362639433804
chr5	95338500	95339500	-4.713009658254083
chr5	95338600	95339600	-4.612254622567922
chr5	95338700	95339700	-4.1007103847346285
chr5	95338800	95339800	-4.460456044672498
chr5	95338900	95339900	-4.460619611971809
chr5	95339000	95340000	-4.37850579847994
chr5	95339100	95340100	-3.0528667720678637
chr5	95339200	95340200	-3.7415683145751935
chr5	95339300	95340300	-4.038639065898882
chr5	95339400	95340400	-3.7921636439146096
chr5	95339500	95340500	-3.8620070320165287
chr5	95339600	95340600	-4.219600557834956
chr5	95339700	95340700	-4.9937192851400765
chr5	95339800	95340800	-5.1148235458084015
chr5	95339900	95340900	-4.896704753230935
chr5	95340000	95341000	-4.838480267947587
chr5	95340100	95341100	-5.9470035872791085
chr5	95340200	95341200	-5.442165382608372
chr5	95340300	95341300	-5.190304523642709
chr5	95340400	95341400	-5.066578781808416
chr5	95340500	95341500	-4.949964945159135
chr5	95340600	95341600	-4.489079540872899
chr5	95340700	95341700	-3.9610459079137654
chr5	95340800	95341800	-3.6325415987420464
chr5	95340900	95341900	-3.544296257975918
chr5	95341000	95342000	-3.2778130131842267
chr5	95341400	95342400	-2.4525013920706167
chr5	95341500	95342500	-2.4949316397006043
chr5	95341600	95342600	-2.547467415257353
chr5	95341700	95342700	-2.7493418892440187
chr5	95341800	95342800	-2.467371721775936
chr5	95341900	95342900	-3.078424205529801
chr5	95342000	95343000	-3.5116664873209684
chr5	95342100	95343100	-2.980224991155008
chr5	95342200	95343200	-2.9418098443722878
chr5	95342300	95343300	-2.237998510924466
chr5	95342400	95343400	-1.719825248635488
chr5	95342500	95343500	-2.066111025486617
chr5	95342600	95343600	-1.7620017261935281
chr5	95342700	95343700	-1.3203190416762465
chr5	95342800	95343800	-1.390727574097479
chr5	95342900	95343900	-0.6730989150428173
chr5	95343000	95344000	-0.19522414628437507
chr5	95343100	95344100	-0.507132358925633
chr5	95343200	95344200	-0.7487050347970619
chr5	95343300	95344300	-0.4236284674625325
chr5	95343400	95344400	-0.3452271654004431
chr5	95343500	95344500	-0.20778406666548352
chr5	95343600	95344600	-0.17119174543211996
chr5	95343700	95344700	-1.1306869377754962
chr5	95343800	95344800	-0.6961502933224701
chr5	95343900	95344900	-1.035218668362413
chr5	95344000	95345000	-0.46534585019976227
chr5	95344100	95345100	-0.3257292518308446
chr5	95344200	95345200	0.08866091114848887
chr5	95344300	95345300	0.2990543968517963
chr5	95344400	95345400	0.2793847796596082
chr5	95344500	95345500	0.3817942512189956
chr5	95344600	95345600	0.4105000133123889
chr5	95344700	95345700	0.8543502274041663
chr5	95344800	95345800	0.5075104987676722
chr5	95344900	95345900	0.10044192186167786
chr5	95345000	95346000	-0.5945484714529035
chr5	95345100	95346100	-0.8492230680390068
chr5	95345200	95346200	-1.0579041512064562
chr5	95345300	95346300	-1.7416808105739878
chr5	95345400	95346400	-1.9210393919344904
chr5	95345500	95346500	-2.113757412131232
chr5	95345600	95346600	-2.4646181685040376
chr5	95345700	95346700	-1.7718265618753488
chr5	95345800	95346800	-1.8892962078339672
chr5	95345900	95346900	-1.3376828931099585
chr5	95346000	95347000	-1.1350691457914246
chr5	95346100	95347100	-0.9426058710050542
chr5	95346200	95347200	-0.8976224494637124
chr5	95346300	95347300	-0.30131685144950665
chr5	95346400	95347400	-0.2869718747487192
chr5	95346500	95347500	0.0628580954939897
chr5	95346600	95347600	0.07201124224883469
chr5	95346700	95347700	-0.002833090561907807
chr5	95346800	95347800	0.3674021363155738
chr5	95346900	95347900	0.6302923953077592
chr5	95347000	95348000	1.023437972119285
chr5	95347100	95348100	1.3179948842904283
chr5	95347200	95348200	1.2844151008269806
chr5	95347300	95348300	1.3867187449476666
chr5	95347400	95348400	0.9860204579995232
chr5	95347500	95348500	1.4444221563878097
chr5	95347600	95348600	1.5065016119132884
chr5	95347700	95348700	1.3018635879597855
chr5	95347800	95348800	0.7457851916295549
chr5	95347900	95348900	0.7408997194444249
chr5	95348000	95349000	0.414525513837925
chr5	95348100	95349100	0.20194404948006345
chr5	95348200	95349200	0.3087492953166661
chr5	95348300	95349300	0.2158921559141629
chr5	95348400	95349400	0.6572632483018062
chr5	95348500	95349500	0.6523194815913579
chr5	95348600	95349600	0.6689946292490775
chr5	95348700	95349700	1.10778476990544
chr5	95348800	95349800	1.8794650031907247
chr5	95348900	95349900	1.9685639413374072
chr5	95349000	95350000	1.968464988705344
chr5	95349100	95350100	1.896658935378412
chr5	95349200	95350200	2.408811462913055
chr5	95349300	95350300	2.2714230535138267
chr5	95349400	95350400	1.3294405861049117
chr5	95349500	95350500	0.8377852839949019
chr5	95349600	95350600	0.4306101495495524
chr5	95349700	95350700	-0.17722600425897858
chr5	95349800	95350800	-0.5434659363352977
chr5	95349900	95350900	-0.4892954959771664
chr5	95350000	95351000	-0.8923353632474563
chr5	95350100	95351100	-0.9533812772014856
chr5	95350200	95351200	-2.5345749969046323
chr5	95350300	95351300	-2.4591132506241755
chr5	95350400	95351400	-1.3473640187173823
chr5	95350500	95351500	-1.3415264257029804
chr5	95350600	95351600	-0.9129196235554232
chr5	95350700	95351700	-1.147399471616877
chr5	95350800	95351800	-1.010179396148216
chr5	95350900	95351900	-1.190625220747359
chr5	95351000	95352000	-0.8257533593558866
chr5	95351100	95352100	-0.6471327788020595
chr5	95351200	95352200	-0.0972488295176956
chr5	95351300	95352300	-0.6373994859877906
chr5	95351400	95352400	-1.2772671565973508
chr5	95351500	95352500	-0.8318570524083414
chr5	95351600	95352600	-0.9155021191094616
chr5	95351700	95352700	-0.3185195091106528
chr5	95351800	95352800	-0.8403595581434834
chr5	95351900	95352900	-1.3470932626605887
chr5	95352000	95353000	-1.357791525750936
chr5	95352100	95353100	-0.8413103677697282
chr5	95353200	95354200	0.9009384479342184
chr5	95353300	95354300	1.4282368897651023
chr5	95353400	95354400	0.845795390328261
chr5	95353500	95354500	0.20885468391919865
chr5	95353600	95354600	0.2363668499593815
chr5	95353700	95354700	0.9990733882948256
chr5	95353800	95354800	0.7763459621976314
chr5	95353900	95354900	0.6011375206682105
chr5	95354000	95355000	0.6920327569814115
chr5	95354100	95355100	0.5127525284404089
chr5	95354200	95355200	-0.10735044499815527
chr5	95354300	95355300	-0.2201998466528556
chr5	95354400	95355400	-0.15367714255384854
chr5	95354500	95355500	-0.2741951373488727
chr5	95354600	95355600	0.4865508115615146
chr5	95354700	95355700	0.3408696973811267
chr5	95354800	95355800	0.19459067671269592
chr5	95354900	95355900	-0.5325458502798125
chr5	95355000	95356000	-0.8795354977829184
chr5	95355100	95356100	-1.3820702230525024
chr5	95355200	95356200	-1.1667301017078922
chr5	95355300	95356300	-1.7961027443354152
chr5	95355400	95356400	-1.6532879779235004
chr5	95355500	95356500	-1.5025963026388187
chr5	95355600	95356600	-2.249616844442171
chr5	95355700	95356700	-2.30575264554827
chr5	95355800	95356800	-2.494835763207872
chr5	95355900	95356900	-1.8596785543084453
chr5	95356000	95357000	-1.5265849528635707
chr5	95356100	95357100	-1.0239784551407354
chr5	95356200	95357200	-1.696379389277774
chr5	95356300	95357300	-1.2932619003380716
chr5	95356400	95357400	-1.2580864181758702
chr5	95356500	95357500	-1.2027635773389629
chr5	95356600	95357600	-0.6767502888317332
chr5	95356700	95357700	-0.5877431139306708
chr5	95356800	95357800	-0.6564960483405154
chr5	95356900	95357900	-0.9855803326808092
chr5	95357000	95358000	-0.06607619752683867
chr5	95357100	95358100	-0.12093392544202965
chr5	95357200	95358200	0.4615095277380839
chr5	95357300	95358300	0.7765916968226582
chr5	95357400	95358400	0.17145565222166134
chr5	95357500	95358500	0.22567475862151345
chr5	95357600	95358600	0.2461264428668669
chr5	95357700	95358700	0.2176542513947683
chr5	95357800	95358800	0.19645508287618585
chr5	95357900	95358900	0.6520004848853034
chr5	95358000	95359000	-0.1901564502152834
chr5	95358100	95359100	-0.3564886616029108
chr5	95360000	95361000	1.0734454909473365
chr5	95360100	95361100	1.2626425472934442
chr5	95360200	95361200	0.6558124733572954
chr5	95360300	95361300	0.3892936316753722
chr5	95360400	95361400	0.8797108834300824
chr5	95360500	95361500	0.13024527405281353
chr5	95360700	95361700	-0.8333569040910872
chr5	95360800	95361800	-1.5023276405780015
chr5	95360900	95361900	-2.5864842887569317
chr5	95361000	95362000	-1.7193435315119534
chr5	95361100	95362100	-2.067444815618876
chr5	95361200	95362200	-1.5403581221737632
chr5	95361600	95362600	-0.5773087034276735
chr5	95361700	95362700	-0.4924549108540542
chr5	95361800	95362800	-0.01973519100774284
chr5	95361900	95362900	1.0330541811536949
chr5	95362000	95363000	0.7874154756416326
chr5	95362100	95363100	0.8380501044860507
chr5	95362200	95363200	0.6618681374870153
chr5	95362300	95363300	-0.07325545746066088
chr5	95362400	95363400	-0.97511779802566
chr5	95362500	95363500	-0.7995341249589402
chr5	95362600	95363600	-0.7863950715903744
chr5	95362700	95363700	-0.8253382727864561
chr5	95362800	95363800	-0.9507370768478556
chr5	95362900	95363900	-1.8026992047206745
chr5	95363000	95364000	-2.2991153103218678
chr5	95363100	95364100	-2.09406924160668
chr5	95363200	95364200	-1.7934989079278891
chr5	95363300	95364300	-1.6237404113726566
chr5	95363400	95364400	-1.1875363797737726
chr5	95363500	95364500	-1.241713516750838
chr5	95363600	95364600	-1.1663202693858918
chr5	95363700	95364700	-1.1183859416844095
chr5	95363800	95364800	-1.2557104830356545
chr5	95363900	95364900	-0.9312097304161232
chr5	95364000	95365000	-0.73144527887759
chr5	95364100	95365100	-0.5430263670649362
chr5	95364200	95365200	-0.358716882127257
chr5	95364300	95365300	-0.09678197916663404
chr5	95364400	95365400	0.4674614466257739
chr5	95364500	95365500	0.8827289382744042
chr5	95364600	95365600	1.4591957763890162
chr5	95364700	95365700	1.2931321053013112
chr5	95364800	95365800	1.583879991524633
chr5	95364900	95365900	1.6563968990324998
chr5	95365000	95366000	2.4151657336531622
chr5	95365100	95366100	2.0189432577507214
chr5	95365200	95366200	1.9899951200152173
chr5	95365300	95366300	1.730931372946651
chr5	95365400	95366400	1.5740779674932557
chr5	95365500	95366500	1.5451672348196483
chr5	95365600	95366600	0.8009061773564567
chr5	95365700	95366700	1.0667654825623385
chr5	95365800	95366800	0.8661623789301911
chr5	95365900	95366900	0.9008354939870052
chr5	95366000	95367000	0.1318061432185455
chr5	95366100	95367100	-0.09891894542258572
chr5	95366200	95367200	-0.2307393425816289
chr5	95366300	95367300	0.2267927599003573
chr5	95366400	95367400	-0.104656516254325
chr5	95366500	95367500	-0.3609112167323901
chr5	95366600	95367600	-0.5656013953861007
chr5	95366700	95367700	-0.8052684897518839
chr5	95366800	95367800	-1.3165125391814545
chr5	95366900	95367900	-1.493605096022395
chr5	95367000	95368000	-1.0692305686027548
chr5	95367100	95368100	-0.26707185173329234
chr5	95367200	95368200	-0.39767477421057057
chr5	95367300	95368300	-1.164983516799445
chr5	95367400	95368400	-0.9738211949088856
chr5	95367500	95368500	-1.1799687458045218
chr5	95367600	95368600	-0.8052398069114558
chr5	95367700	95368700	-0.4643175522896444
chr5	95367800	95368800	-0.4965102489994026
chr5	95367900	95368900	-0.4101679632299336
chr5	95368000	95369000	-0.8766987908145704
chr5	95368100	95369100	-1.1948402695270195
chr5	95368200	95369200	-1.3369768392987442
chr5	95368300	95369300	-1.023674937276856
chr5	95368400	95369400	-0.5572228930303782
chr5	95368500	95369500	-0.11673517458854955
chr5	95368600	95369600	0.1149040110591326
chr5	95368700	95369700	-0.02411195287560431
chr5	95368800	95369800	0.5937659033591741
chr5	95368900	95369900	0.4544765838022008
chr5	95369000	95370000	0.6810648468364151
chr5	95369100	95370100	1.4252161822953635
chr5	95369200	95370200	1.8862220468112392
chr5	95369300	95370300	1.4973354871341304
chr5	95369400	95370400	1.1513526474979496
chr5	95369500	95370500	0.634045325884636
chr5	95369600	95370600	0.06671394370199643
chr5	95369700	95370700	0.4689968741612897
chr5	95369800	95370800	0.3336964321933487
chr5	95369900	95370900	1.1630468550627315
chr5	95370000	95371000	1.126296243767442
chr5	95370100	95371100	0.4380520426032472
chr5	95370200	95371200	0.7029028547084072
chr5	95371300	95372300	2.2128228833359853
chr5	95371400	95372400	1.7232869628676657
chr5	95371500	95372500	2.0840964587519304
chr5	95371600	95372600	1.7772679047040667
chr5	95371700	95372700	1.6035792320237259
chr5	95371800	95372800	1.108158182099002
chr5	95371900	95372900	1.04001888462378
chr5	95372000	95373000	1.0238530558628516
chr5	95372100	95373100	0.9037613694402776
chr5	95372200	95373200	1.3812458239673815
chr5	95372800	95373800	-2.13453533338741
chr5	95372900	95373900	-2.9106225182280268
chr5	95373000	95374000	-3.0262733889943405
chr5	95373100	95374100	-2.593390801111629
chr5	95373200	95374200	-2.8726308214372764
chr5	95373300	95374300	-2.4995060062783985
chr5	95373400	95374400	-2.131458644245268
chr5	95373500	95374500	-1.9781218284261584
chr5	95373600	95374600	-1.8828343249657715
chr5	95373700	95374700	-1.726967086104328
chr5	95373800	95374800	-1.498551141877544
chr5	95373900	95374900	-1.2207871305223523
chr5	95374000	95375000	-0.638669672234306
chr5	95374100	95375100	-0.6864201838192605
chr5	95374200	95375200	-0.8789059033772039
chr5	95374300	95375300	-0.8948539563713784
chr5	95374400	95375400	-1.0721513921810095
chr5	95374500	95375500	-0.8566213421420774
chr5	95374600	95375600	0.0964259572957658
chr5	95374700	95375700	0.17784808462623755
chr5	95374800	95375800	1.1759680741230931
chr5	95374900	95375900	1.5919043479043105
chr5	95375000	95376000	1.494164637609093
chr5	95375100	95376100	1.1615390656672948
chr5	95375200	95376200	1.6224659061976423
chr5	95375300	95376300	1.3633371648861758
chr5	95375400	95376400	1.7476635858296588
chr5	95375500	95376500	1.2938651351145394
chr5	95375600	95376600	0.9884223135495376
chr5	95375700	95376700	0.39188655920040416
chr5	95375800	95376800	-0.4845270247902085
chr5	95375900	95376900	-0.3717579531377914
chr5	95376000	95377000	-0.44867541969121494
chr5	95376100	95377100	-0.5859078259539371
chr5	95376200	95377200	-0.2756176308501335
chr5	95376300	95377300	0.1009115965271975
chr5	95376400	95377400	-0.4264617169890857
chr5	95376500	95377500	-0.9783170777929172
chr5	95376600	95377600	-1.5965003787406675
chr5	95376700	95377700	-0.8746952639559964
chr5	95376800	95377800	-1.110650142328212
chr5	95376900	95377900	-1.6683661024830343
chr5	95377000	95378000	-2.071934078850434
chr5	95377100	95378100	-1.837686892148248
chr5	95377200	95378200	-1.9340169359553188
chr5	95377300	95378300	-1.999081473561945
chr5	95377400	95378400	-2.33595506301995
chr5	95377500	95378500	-1.4951388246269612
chr5	95377600	95378600	-1.3269375413234272
chr5	95377700	95378700	-1.8589089335701363
chr5	95377800	95378800	-1.2611066438955123
chr5	95377900	95378900	-1.116547623381238
chr5	95378000	95379000	-1.2031625700096855
chr5	95378100	95379100	-0.9370886168949888
chr5	95378200	95379200	-0.8500762867105437
chr5	95378300	95379300	-1.4163544439474594
chr5	95378400	95379400	-0.80955637499762
chr5	95378500	95379500	-1.0514186075395744
chr5	95378600	95379600	-0.9572553643670488
chr5	95378700	95379700	-0.9709396571132836
chr5	95378800	95379800	-1.5214197197310626
chr5	95378900	95379900	-1.6303518157616048
chr5	95379000	95380000	-1.0747549903063727
chr5	95379100	95380100	-1.1995417134875892
chr5	95379200	95380200	-0.8831052701119029
chr5	95379300	95380300	-1.035683989929645
chr5	95379400	95380400	-1.5688709233084228
chr5	95379500	95380500	-1.5839842760959677
chr5	95379600	95380600	-1.759295815021778
chr5	95379700	95380700	-0.8376096413959266
chr5	95379800	95380800	-0.7728022902187969
chr5	95379900	95380900	-0.8030825516165891
chr5	95380000	95381000	-1.3733419645917997
chr5	95380100	95381100	-2.317125303658112
chr5	95380200	95381200	-2.684602549486528
chr5	95380300	95381300	-2.271082693633504
chr5	95380400	95381400	-1.8870950778175408
chr5	95380500	95381500	-1.9275335810242642
chr5	95380600	95381600	-1.8895415958491428
chr5	95380700	95381700	-3.017161036872912
chr5	95380800	95381800	-3.125105482138002
chr5	95380900	95381900	-2.1633808607409084
chr5	95381000	95382000	-1.8019347564726047
chr5	95381100	95382100	0.3593013929435194
chr5	95381200	95382200	0.08255135275383083
chr5	95381300	95382300	-0.1351171175259365
chr5	95381400	95382400	-0.4583447395320603
chr5	95381500	95382500	-0.9543129815596574
chr5	95381600	95382600	-1.2986287599945592
chr5	95381700	95382700	-1.321283449366084
chr5	95381800	95382800	-1.7653911237657045
chr5	95381900	95382900	-2.493949685207108
chr5	95382000	95383000	-2.3919009551979937
chr5	95382100	95383100	-2.714079710298964
chr5	95382200	95383200	-2.892171617401175
chr5	95382300	95383300	-2.7367125177198632
chr5	95382400	95383400	-2.197709671022337
chr5	95382500	95383500	-1.1028454185997192
chr5	95382600	95383600	-0.8700977062644648
chr5	95382700	95383700	-0.7286771483856501
chr5	95382800	95383800	-0.3960711741507444
chr5	95382900	95383900	0.10927432629413736
chr5	95383000	95384000	0.16154868371669123
chr5	95383100	95384100	-0.16241668627247946
chr5	95383200	95384200	0.5103338430189854
chr5	95383300	95384300	-0.17577438746573495
chr5	95383400	95384400	-0.2691037355471323
chr5	95383500	95384500	-0.3479088192597718
chr5	95383600	95384600	-0.06999487392521438
chr5	95383700	95384700	0.25234818901775513
chr5	95383800	95384800	0.8267361576295318
chr5	95383900	95384900	0.7670277870230132
chr5	95384000	95385000	1.1453676921063203
chr5	95384100	95385100	1.2795725461013157
chr5	95384200	95385200	0.9739799028234138
chr5	95384300	95385300	1.2204925922154932
chr5	95384400	95385400	1.1976322599956308
chr5	95384500	95385500	0.5773116486349781
chr5	95384600	95385600	0.6984347175704084
chr5	95384700	95385700	0.006374550614781618
chr5	95384800	95385800	-0.17037768111953105
chr5	95384900	95385900	-0.0277630969552944
chr5	95385000	95386000	-0.27512792188767304
chr5	95385100	95386100	-0.2813172033057283
chr5	95385200	95386200	-0.4881438164769796
chr5	95385300	95386300	-0.9285698522105066
chr5	95385400	95386400	-0.8975432982241387
chr5	95386100	95387100	-0.2091176013551708
chr5	95386200	95387200	-0.7120861856755866
chr5	95386300	95387300	0.19143453950456252
chr5	95387400	95388400	-2.2126220617418717
chr5	95387500	95388500	-1.6317235270632169
chr5	95387600	95388600	-1.2340787860089524
chr5	95387700	95388700	-1.2717717256850891
chr5	95387800	95388800	-1.2276902292685452
chr5	95387900	95388900	-0.7137074126093189
chr5	95388000	95389000	-0.8583130778139211
chr5	95388100	95389100	-1.4977926522468776
chr5	95388200	95389200	-1.9033126089897083
chr5	95388300	95389300	-1.5516412121091092
chr5	95388400	95389400	-1.3101219895006315
chr5	95388500	95389500	-1.543850902011872
chr5	95388600	95389600	-1.3803015817701247
chr5	95388700	95389700	-1.3472104526937692
chr5	95388800	95389800	-0.9214965467560424
chr5	95388900	95389900	-1.6324994961355948
chr5	95389000	95390000	-1.5540762484538957
chr5	95389100	95390100	-1.4636903754209023
chr5	95389200	95390200	-0.5776329346751238
chr5	95389300	95390300	-0.28734720506170874
chr5	95389400	95390400	-0.9023410007349664
chr5	95389500	95390500	-0.15722189235267167
chr5	95389600	95390600	-0.73487763581275
chr5	95389700	95390700	-0.6923768757300616
chr5	95389800	95390800	-0.9400151407673928
chr5	95389900	95390900	-0.5390986025807348
chr5	95390000	95391000	-0.46750427399499667
chr5	95390100	95391100	0.043870961554275285
chr5	95390200	95391200	-0.1154860465225566
chr5	95390300	95391300	-0.4605350094680106
chr5	95390400	95391400	-0.05400626991192152
chr5	95390500	95391500	0.3275769188420913
chr5	95390600	95391600	1.1824624560978323
chr5	95390700	95391700	1.2894618992092153
chr5	95390800	95391800	1.4595718616109288
chr5	95390900	95391900	1.3760936056947777
chr5	95391000	95392000	1.7620072128694961
chr5	95391100	95392100	0.9072566671470084
chr5	95391200	95392200	0.9286581946373774
chr5	95391300	95392300	1.179875911111408
chr5	95391400	95392400	0.7867169049877163
chr5	95391500	95392500	0.02587728084156204
chr5	95391600	95392600	-0.7665719587867591
chr5	95391700	95392700	-1.1903952768131254
chr5	95391800	95392800	-0.6255724798740282
chr5	95391900	95392900	-0.9077894719942105
chr5	95392000	95393000	-1.3799557251271692
chr5	95392100	95393100	-0.8772212985761674
chr5	95392200	95393200	-1.2134179041678854
chr5	95392300	95393300	-1.272223907269188
chr5	95392400	95393400	-0.8107743190446728
chr5	95392500	95393500	-0.2240198702642902
chr5	95392600	95393600	0.4723043262602742
chr5	95392700	95393700	1.3263964571666425
chr5	95392800	95393800	0.6483056521324346
chr5	95392900	95393900	0.273383006268499
chr5	95393000	95394000	0.4688359663463792
chr5	95393100	95394100	0.3256339151058119
chr5	95393200	95394200	1.1665780379615731
chr5	95393300	95394300	1.4354655677492727
chr5	95393400	95394400	1.5408608226065876
chr5	95393500	95394500	1.1137948767346861
chr5	95393600	95394600	0.984273125474852
chr5	95393700	95394700	0.7668913420564497
chr5	95393800	95394800	0.1850725037176536
chr5	95393900	95394900	0.7696032264211591
chr5	95394000	95395000	0.4273338610426798
chr5	95394100	95395100	0.5695115872037237
chr5	95394200	95395200	-0.4027948133156164
chr5	95394300	95395300	-1.27648133889759
chr5	95394400	95395400	-1.2907605142201897
chr5	95397400	95398400	0.8634704002662027
chr5	95397500	95398500	0.8872338277249163
chr5	95397600	95398600	0.5734276103160139
chr5	95397700	95398700	1.0208743163035234
chr5	95397800	95398800	1.0963407010989383
chr5	95397900	95398900	1.1377036686707225
chr5	95398000	95399000	1.226310900438031
chr5	95398100	95399100	1.0263669730257952
chr5	95398200	95399200	0.9302356160561224
chr5	95398300	95399300	0.7165510815500609
chr5	95398400	95399400	0.4648076347933328
chr5	95398500	95399500	0.2431094263587785
chr5	95398600	95399600	-0.19123036572316893
chr5	95398700	95399700	-0.40912241469498906
chr5	95398800	95399800	-0.6977418207239159
chr5	95398900	95399900	-0.026130277646078053
chr5	95399000	95400000	-0.12290604486061703
chr5	95399100	95400100	0.2614863326773577
chr5	95399200	95400200	0.12604704635248454
chr5	95399300	95400300	0.023239900529463297
chr5	95399400	95400400	-0.6034959930640961
chr5	95399500	95400500	-0.05052979168486438
chr5	95399600	95400600	0.3096717739284279
chr5	95399700	95400700	0.2807328538743996
chr5	95399800	95400800	0.41297062900826026
chr5	95399900	95400900	0.07896115446777473
chr5	95400000	95401000	0.22300004196112402
chr5	95400100	95401100	-0.4245292888757125
chr5	95400200	95401200	-0.6279058629829863
chr5	95400300	95401300	0.10123492611341002
chr5	95400400	95401400	0.7754814460412613
chr5	95400500	95401500	0.8319955651484862
chr5	95400600	95401600	1.4761281864807383
chr5	95401000	95402000	1.2573608212101484
chr5	95401100	95402100	1.057199445698841
chr5	95401200	95402200	1.158105023084427
chr5	95401300	95402300	0.024040744560873573
chr5	95401400	95402400	0.19978950826546926
chr5	95401500	95402500	-0.07712652057121573
chr5	95401600	95402600	-0.2868800333725073
chr5	95401700	95402700	0.18571919417854246
chr5	95401800	95402800	0.7090476852325323
chr5	95401900	95402900	0.3032722031952107
chr5	95402000	95403000	0.369525971180765
chr5	95402100	95403100	0.5909026405242359
chr5	95402200	95403200	0.4936893779504282
chr5	95402300	95403300	1.3349812787472644
chr5	95402400	95403400	1.2078813021895696
chr5	95402500	95403500	1.7987935637488277
chr5	95402600	95403600	1.9182712324024047
chr5	95402700	95403700	1.4680127020485307
chr5	95402800	95403800	1.1302977505710448
chr5	95402900	95403900	0.8507395987777653
chr5	95403000	95404000	0.5001920496623534
chr5	95403100	95404100	0.3660976420230356
chr5	95403200	95404200	-0.2028776625851917
chr5	95403300	95404300	-0.3066299157618728
chr5	95403400	95404400	0.17657927716141966
chr5	95403500	95404500	0.012019538065321949
chr5	95403600	95404600	-0.3780544182467996
chr5	95403700	95404700	-0.5696039941720978
chr5	95403800	95404800	-0.606490734782953
chr5	95403900	95404900	-1.1617643531667283
chr5	95404000	95405000	-1.0119776216875123
chr5	95404100	95405100	-0.5605703463075645
chr5	95404200	95405200	0.17995453011511614
chr5	95404300	95405300	-0.01962738613925067
chr5	95404400	95405400	-0.3378025195191799
chr5	95404500	95405500	-1.291100740947185
chr5	95404600	95405600	-1.1225578591099028
chr5	95404700	95405700	-0.8261495656513006
chr5	95404800	95405800	-0.7669710725728248
chr5	95404900	95405900	0.3713185206652596
chr5	95405000	95406000	0.40147414741253856
chr5	95405100	95406100	0.0139532932037705
chr5	95405200	95406200	-0.0721643194223311
chr5	95405300	95406300	0.2427408531052785
chr5	95405400	95406400	-0.13076428253463496
chr5	95405500	95406500	1.2960947751873677
chr5	95405600	95406600	0.9063880236476964
chr5	95405700	95406700	1.7136664454432995
chr5	95405800	95406800	2.275126949143887
chr5	95405900	95406900	1.8455986318081163
chr5	95406000	95407000	1.5762777629018827
chr5	95406100	95407100	1.9505679704135608
chr5	95406200	95407200	1.4988959953425274
chr5	95406300	95407300	1.7944318316065695
chr5	95406400	95407400	2.072716998110005
chr5	95406500	95407500	2.088169562705676
chr5	95406600	95407600	2.4497880426528797
chr5	95406700	95407700	1.8821196639198896
chr5	95406800	95407800	1.589509367339974
chr5	95406900	95407900	1.9216756709793281
chr5	95407000	95408000	1.8858598863601432
chr5	95407100	95408100	1.834818798170516
chr5	95408100	95409100	0.4246609592684726
chr5	95408200	95409200	-0.009632697354847798
chr5	95408300	95409300	0.25438663361520997
chr5	95408400	95409400	-0.1583408907668292
chr5	95409500	95410500	-0.08382346944496294
chr5	95409600	95410600	-0.014939125195569709
chr5	95409700	95410700	0.06448683670062527
chr5	95409800	95410800	1.052585375072316
chr5	95409900	95410900	0.33514481147016784
chr5	95410000	95411000	0.4231315021158849
chr5	95410100	95411100	0.6081578370404478
chr5	95410200	95411200	0.38869950841400464
chr5	95410300	95411300	0.5282246485833118
chr5	95410400	95411400	0.5885869241131213
chr5	95410500	95411500	0.6637026877491614
chr5	95410600	95411600	0.4012758219501451
chr5	95410700	95411700	0.4085854817055299
chr5	95410800	95411800	-0.494082410613373
chr5	95410900	95411900	0.2743838203136112
chr5	95412400	95413400	-0.2819250799868274
chr5	95412500	95413500	-0.291497147687848
chr5	95412600	95413600	-0.2531045261007771
chr5	95412700	95413700	-0.4186462407964115
chr5	95412800	95413800	-0.4881072736220643
chr5	95412900	95413900	-0.18829081567574213
chr5	95413000	95414000	0.44762367003103437
chr5	95413100	95414100	0.07185451866762675
chr5	95413200	95414200	0.2104522560734998
chr5	95413300	95414300	0.09820803614648092
chr5	95413400	95414400	0.36748446442766425
chr5	95413500	95414500	0.7044403648447167
chr5	95413600	95414600	1.007194400732278
chr5	95413700	95414700	1.1279356189786751
chr5	95413800	95414800	1.3451157598305643
chr5	95413900	95414900	1.4043004767766367
chr5	95414000	95415000	1.008807698992608
chr5	95414100	95415100	1.595765752225886
chr5	95414200	95415200	1.1991752755292813
chr5	95414300	95415300	0.95172531876497
chr5	95414400	95415400	0.8094208615071832
chr5	95414500	95415500	0.38579726867279823
chr5	95414600	95415600	-0.11870070313078378
chr5	95414700	95415700	-0.3974822279891964
chr5	95414800	95415800	-0.36925124097050704
chr5	95414900	95415900	-0.5165809345947536
chr5	95415000	95416000	-0.5179572416853073
chr5	95415100	95416100	-0.04600539653152195
chr5	95415200	95416200	0.3239831997550167
chr5	95415300	95416300	0.40122809899691103
chr5	95415400	95416400	0.6087281613964342
chr5	95415500	95416500	1.0003292966176405
chr5	95415600	95416600	1.289185062833205
chr5	95415700	95416700	1.9740538021818768
chr5	95415800	95416800	1.5978036815312264
chr5	95415900	95416900	1.4474079753084514
chr5	95416000	95417000	1.6526518936245311
chr5	95416100	95417100	1.0494185339348234
chr5	95416200	95417200	0.43532761402344056
chr5	95416300	95417300	0.9873169538857124
chr5	95416400	95417400	0.5852641035477074
chr5	95416500	95417500	0.3233483470170004
chr5	95416600	95417600	0.16984815166364528
chr5	95416700	95417700	0.2069339139290676
chr5	95416800	95417800	0.1484537052030402
chr5	95416900	95417900	-0.3842137746983228
chr5	95417000	95418000	-0.6869807955175096
chr5	95417100	95418100	-0.6163393415563857
chr5	95417200	95418200	-0.14237073879292753
chr5	95417300	95418300	-0.4990150827681684
chr5	95417400	95418400	-0.3529898776425443
chr5	95417500	95418500	-0.7769392157802141
chr5	95417600	95418600	-0.9439684885723396
chr5	95417700	95418700	-1.1146621212004353
chr5	95417800	95418800	-1.2019835471443074
chr5	95417900	95418900	-0.7665599072431409
chr5	95418000	95419000	-1.015964598091791
chr5	95418100	95419100	-1.2576785477990269
chr5	95418200	95419200	-0.8640854486781159
chr5	95418300	95419300	-0.9757697106207266
chr5	95418400	95419400	-0.6372991532671196
chr5	95418500	95419500	-0.15274705001233904
chr5	95418600	95419600	-0.1323313693356853
chr5	95418700	95419700	-0.21207157079999486
chr5	95418800	95419800	0.309701344561416
chr5	95418900	95419900	0.40538189352617626
chr5	95419000	95420000	0.6622922353519517
chr5	95419100	95420100	1.071337043625067
chr5	95419200	95420200	0.6256666334342026
chr5	95419300	95420300	1.586486258957282
chr5	95419400	95420400	1.51285679141451
chr5	95419500	95420500	1.5807846526569131
chr5	95419600	95420600	1.4285132810151682
chr5	95419700	95420700	1.4545181514059267
chr5	95419800	95420800	1.6299259663867467
chr5	95419900	95420900	1.5947848745738185
chr5	95420000	95421000	1.0624917619441376
chr5	95420100	95421100	1.2300635323185696
chr5	95420200	95421200	0.6783192077937451
chr5	95420300	95421300	0.12792729736946398
chr5	95420400	95421400	0.10351132733096627
chr5	95420500	95421500	-0.5574321750309138
chr5	95420600	95421600	-0.12045954441991873
chr5	95420700	95421700	-0.7010988880287051
chr5	95420800	95421800	-0.2426294681873456
chr5	95420900	95421900	0.01943471804716749
chr5	95421000	95422000	0.4847494111401334
chr5	95421100	95422100	0.6331187272915365
chr5	95421200	95422200	1.1456058530733992
chr5	95421300	95422300	1.1782424283752106
chr5	95421400	95422400	0.9566710790140894
chr5	95421500	95422500	1.2544050270975309
chr5	95421600	95422600	1.4194028796053475
chr5	95421700	95422700	1.8084689732222048
chr5	95421800	95422800	1.6967297317663568
chr5	95421900	95422900	1.063558711261881
chr5	95422000	95423000	1.419049500689476
chr5	95422100	95423100	0.5502720192192057
chr5	95422200	95423200	0.4942752340581276
chr5	95422300	95423300	0.7508965313038041
chr5	95422400	95423400	0.5120397479074472
chr5	95422500	95423500	0.8384484913369068
chr5	95423100	95424100	-0.6793930022860739
chr5	95423300	95424300	-1.0162353981730836
chr5	95423600	95424600	-1.3086223163637607
chr5	95423700	95424700	-0.16388973634164578
chr5	95423800	95424800	-0.3575364984399596
chr5	95423900	95424900	0.5621532312634531
chr5	95424000	95425000	0.023021728365006478
chr5	95424100	95425100	0.4361355032980675
chr5	95425300	95426300	-0.32942820664450273
chr5	95425400	95426400	-0.046718127715891865
chr5	95426000	95427000	-4.534667398786353
chr5	95426100	95427100	-6.199065288561977
chr5	95426200	95427200	-5.1343927483811305
chr5	95426300	95427300	-4.8971097046953656
chr5	95426400	95427400	-4.0975108377413285
chr5	95426500	95427500	-3.9943513538612168
chr5	95426600	95427600	-3.1480993769382484
chr5	95426700	95427700	-2.8308336447514977
chr5	95426800	95427800	-2.498572546396602
chr5	95426900	95427900	-2.380460705191267
chr5	95427000	95428000	-0.9532313037038119
chr5	95427100	95428100	0.7030192721007951
chr5	95427200	95428200	-0.17055178121185266
chr5	95427300	95428300	0.6368888704091406
chr5	95427400	95428400	0.3527215596312032
chr5	95427500	95428500	0.4888601569281585
chr5	95427600	95428600	0.36165008992946734
chr5	95427700	95428700	0.44789171217117146
chr5	95427800	95428800	0.2981223872443152
chr5	95427900	95428900	1.2153311294742517
chr5	95428000	95429000	0.662634658581875
chr5	95428100	95429100	-0.06581779997168237
chr5	95428200	95429200	0.19587081941339388
chr5	95428300	95429300	-0.4805852896174829
chr5	95428400	95429400	-0.5338694636877994
chr5	95428500	95429500	-0.3192962753336132
chr5	95428600	95429600	-0.0619643945827466
chr5	95428700	95429700	-0.3762906073769208
chr5	95428800	95429800	-0.13122231329048772
chr5	95428900	95429900	-0.20683633540339533
chr5	95429000	95430000	0.0988691621319201
chr5	95429100	95430100	0.7519616681165416
chr5	95429200	95430200	0.9475373646540668
chr5	95429300	95430300	1.3148052446328549
chr5	95429400	95430400	1.5433867152584069
chr5	95429500	95430500	1.8462776335791158
chr5	95429600	95430600	1.1630509285740092
chr5	95429700	95430700	1.2174004298765475
chr5	95429800	95430800	1.1049444183238215
chr5	95429900	95430900	0.8065777323676445
chr5	95430000	95431000	0.9300373199179518
chr5	95430100	95431100	1.048618737538891
chr5	95430200	95431200	0.5253753642253186
chr5	95430300	95431300	0.4082201314664524
chr5	95430400	95431400	0.32151471721678115
chr5	95430500	95431500	0.20410048308444464
chr5	95430600	95431600	0.7782704892130161
chr5	95430700	95431700	1.0869771685771883
chr5	95430800	95431800	1.5265436887133481
chr5	95430900	95431900	1.7925301221772119
chr5	95431000	95432000	1.7230239950425408
chr5	95431100	95432100	1.202780877410355
chr5	95431200	95432200	1.78351202817914
chr5	95431300	95432300	0.7285798776431501
chr5	95431400	95432400	1.1000789719458952
chr5	95431500	95432500	0.8597973798149698
chr5	95431600	95432600	0.3523786545796236
chr5	95431700	95432700	-0.5469765086960404
chr5	95431800	95432800	-1.3439647469976157
chr5	95431900	95432900	-1.5067198405448907
chr5	95432000	95433000	-1.4016831281387963
chr5	95432100	95433100	-1.1642361344597498
chr5	95432200	95433200	-0.9255334832539462
chr5	95432300	95433300	-0.8567117838811229
chr5	95432400	95433400	-1.3168815731723569
chr5	95432500	95433500	-1.1962066195713552
chr5	95432600	95433600	-1.3549211668221086
chr5	95432700	95433700	-1.1164345153687558
chr5	95432800	95433800	-0.8461915375613174
chr5	95432900	95433900	-0.35822413084879423
chr5	95433000	95434000	-0.5381606454165186
chr5	95433100	95434100	-0.3906853533409249
chr5	95433200	95434200	-0.4818016127869657
chr5	95433300	95434300	0.6150701631209611
chr5	95433400	95434400	0.9784115455557402
chr5	95433500	95434500	1.0968477497736455
chr5	95433600	95434600	1.4164051537996785
chr5	95433700	95434700	1.5485378364040363
chr5	95433800	95434800	1.2155214284361524
chr5	95433900	95434900	1.1976748536037092
chr5	95434000	95435000	0.6114361746755825
chr5	95434100	95435100	-0.1800056400807011
chr5	95434200	95435200	-0.4552163433505528
chr5	95434300	95435300	-0.3873342152173048
chr5	95434400	95435400	-0.30372483401221
chr5	95434500	95435500	-0.7007153820361537
chr5	95434600	95435600	-0.7089974392070347
chr5	95434700	95435700	-0.8997351491569909
chr5	95434800	95435800	-0.4379339518557943
chr5	95434900	95435900	-0.971303835433884
chr5	95435000	95436000	-0.607063606388517
chr5	95435100	95436100	0.2012986353270665
chr5	95435200	95436200	0.5352449405688273
chr5	95435300	95436300	-0.059304287934558976
chr5	95435400	95436400	-0.7472103488775337
chr5	95435500	95436500	-0.7366786832160402
chr5	95435600	95436600	-1.244817521776746
chr5	95435700	95436700	-0.7655593077299284
chr5	95435800	95436800	-0.7617904705553958
chr5	95435900	95436900	-0.6560110788121828
chr5	95436000	95437000	-0.5905771514739748
chr5	95436100	95437100	-0.8964980146696957
chr5	95436200	95437200	-1.3240452015300357
chr5	95436300	95437300	-0.679392580906467
chr5	95436400	95437400	-0.05478004992103837
chr5	95436500	95437500	0.3591753520692141
chr5	95436600	95437600	0.7237030533032115
chr5	95436700	95437700	0.8807787483518219
chr5	95436800	95437800	0.9014754375579821
chr5	95436900	95437900	1.0694417220908363
chr5	95437000	95438000	1.2399703794910577
chr5	95437100	95438100	1.40028321171249
chr5	95437200	95438200	1.6327490981335355
chr5	95437300	95438300	1.1797600163015052
chr5	95437400	95438400	1.1321089975272862
chr5	95437500	95438500	1.5409680752280508
chr5	95437600	95438600	1.4391691521189889
chr5	95437700	95438700	1.2789963838082032
chr5	95437800	95438800	1.1564692800551677
chr5	95439300	95440300	1.4688453925972078
chr5	95439400	95440400	0.7568257954930794
chr5	95439500	95440500	1.3281860665431493
chr5	95439600	95440600	1.0228066724063765
chr5	95439700	95440700	1.3819041743166862
chr5	95439800	95440800	1.7342440832280086
chr5	95439900	95440900	1.308003182695224
chr5	95440000	95441000	1.7119888522171811
chr5	95440100	95441100	1.6577402256974147
chr5	95440200	95441200	1.1204224962363545
chr5	95440300	95441300	1.8531957928513847
chr5	95440400	95441400	2.2456547225038177
chr5	95440500	95441500	1.4441590301265788
chr5	95440600	95441600	1.6298704852512094
chr5	95440700	95441700	1.6598066438171255
chr5	95440800	95441800	0.5064338700223953
chr5	95440900	95441900	0.2986972635747401
chr5	95441000	95442000	0.11468107983524974
chr5	95441100	95442100	-0.22334220127560744
chr5	95441200	95442200	0.3546272967288869
chr5	95441300	95442300	-0.3762104237492523
chr5	95441400	95442400	-0.7019849630782137
chr5	95441500	95442500	-0.2511270722055769
chr5	95441600	95442600	-0.5489569876221326
chr5	95441700	95442700	-0.11440000703498768
chr5	95441800	95442800	0.3709107582931597
chr5	95441900	95442900	0.9823340819019571
chr5	95442000	95443000	1.3527240932311613
chr5	95442100	95443100	1.2938608672797274
chr5	95442200	95443200	1.121404709906798
chr5	95442300	95443300	1.5308360470175275
chr5	95442400	95443400	2.4429340799621126
chr5	95442500	95443500	2.130171675775588
chr5	95442600	95443600	2.3189345881653
chr5	95442700	95443700	1.4506595560968794
chr5	95442800	95443800	1.5181127224053244
chr5	95442900	95443900	1.4332413753394064
chr5	95443000	95444000	1.0432935405630013
chr5	95443100	95444100	1.2408942801642586
chr5	95443200	95444200	1.3584584998802909
chr5	95443300	95444300	0.9962366999700938
chr5	95443400	95444400	0.8366412724699531
chr5	95443500	95444500	0.7442403755528814
chr5	95443600	95444600	0.6880536753601287
chr5	95443700	95444700	0.5860758859838017
chr5	95443800	95444800	0.21758817129304825
chr5	95443900	95444900	0.04032962281450685
chr5	95444000	95445000	-0.061517780820755485
chr5	95444100	95445100	-0.4025800465567212
chr5	95444200	95445200	-0.612338555618168
chr5	95444300	95445300	-0.7321368497725628
chr5	95444400	95445400	-1.1372077196681882
chr5	95444500	95445500	-0.5982024931474405
chr5	95444600	95445600	-0.1832626632240452
chr5	95444700	95445700	-0.08657151015055052
chr5	95444800	95445800	0.9521660259330949
chr5	95444900	95445900	0.5832786780163209
chr5	95445000	95446000	0.7161708078714065
chr5	95445100	95446100	0.7555490754486109
chr5	95445200	95446200	0.5456513792911043
chr5	95445300	95446300	0.7780110377619617
chr5	95445400	95446400	1.0475396171237523
chr5	95445500	95446500	1.3063132497433043
chr5	95445600	95446600	1.1083630256027832
chr5	95445700	95446700	1.2120677811463545
chr5	95445800	95446800	0.5735124500297475
chr5	95445900	95446900	1.114684667137778
chr5	95446000	95447000	1.0141338804019497
chr5	95446100	95447100	1.4084910871104075
chr5	95446200	95447200	1.7942188730926092
chr5	95446300	95447300	1.430609806758586
chr5	95446400	95447400	1.0952297946775216
chr5	95446500	95447500	0.6202697612020572
chr5	95446600	95447600	0.7195266126878418
chr5	95446700	95447700	0.8668365909992917
chr5	95446800	95447800	1.0979948774379389
chr5	95446900	95447900	1.5467718728082769
chr5	95447000	95448000	1.5008348780658964
chr5	95447100	95448100	1.7673788439957236
chr5	95447200	95448200	1.8504855284259385
chr5	95447300	95448300	2.2426287864875225
chr5	95447400	95448400	2.3608744359824607
chr5	95447500	95448500	2.743362019995417
chr5	95447600	95448600	2.749073642423284
chr5	95447700	95448700	2.4164684103037817
chr5	95448800	95449800	1.3875009947971682
chr5	95448900	95449900	0.4840790102984199
chr5	95449000	95450000	0.27026420453497546
chr5	95449100	95450100	-0.30581728762003096
chr5	95449200	95450200	0.17890887283337836
chr5	95449300	95450300	0.12310374975745565
chr5	95449400	95450400	0.22317036698756368
chr5	95449500	95450500	-0.21521658308076688
chr5	95449600	95450600	-0.6662121064727242
chr5	95449700	95450700	0.18421877632741973
chr5	95449800	95450800	0.4353562960904539
chr5	95449900	95450900	0.2091268999678137
chr5	95450000	95451000	0.7201707375478799
chr5	95450100	95451100	1.2676419553757745
chr5	95450200	95451200	0.8670722403377481
chr5	95450300	95451300	1.359261562789044
chr5	95450400	95451400	0.9151304777282244
chr5	95450500	95451500	1.0926791502574849
chr5	95450600	95451600	1.8784333181655941
chr5	95450700	95451700	1.7580058191327352
chr5	95450800	95451800	1.7646419490460807
chr5	95450900	95451900	2.3744238730792038
chr5	95451000	95452000	1.5336114217961863
chr5	95451100	95452100	1.8206562805207642
chr5	95451200	95452200	1.6982960950733297
chr5	95451300	95452300	1.2850525618644346
chr5	95452300	95453300	0.2415856731941408
chr5	95452400	95453400	0.16454606958274792
chr5	95452500	95453500	-0.5500627292973003
chr5	95452600	95453600	0.17776175324231416
chr5	95452700	95453700	0.035493208051905825
chr5	95452800	95453800	0.13200827698640666
chr5	95452900	95453900	-0.1226874171980066
chr5	95453000	95454000	0.3675144822806033
chr5	95453100	95454100	-0.036671325840447314
chr5	95453200	95454200	0.2616960327768557
chr5	95453300	95454300	0.6372499698447698
chr5	95453400	95454400	0.2703580920904192
chr5	95453500	95454500	0.528493555662548
chr5	95453600	95454600	0.028434808140007106
chr5	95453700	95454700	0.25500206260481656
chr5	95453800	95454800	0.5243808185508646
chr5	95453900	95454900	0.6165465548254264
chr5	95454000	95455000	-0.23215531789705382
chr5	95454100	95455100	0.1849980204287973
chr5	95454200	95455200	0.6456939663097702
chr5	95454300	95455300	0.6802961823718465
chr5	95454400	95455400	1.276466946445192
chr5	95454500	95455500	1.7459854008031426
chr5	95454600	95455600	2.0565106704798666
chr5	95454700	95455700	2.134732543574626
chr5	95454800	95455800	1.679195726859146
chr5	95454900	95455900	1.4758939066839212
chr5	95455000	95456000	1.6731989991527332
chr5	95455100	95456100	0.7591942450876079
chr5	95455200	95456200	0.3381352705252601
chr5	95455300	95456300	0.532947791856317
chr5	95455400	95456400	0.16347156066969135
chr5	95455500	95456500	-0.5915767608700176
chr5	95455600	95456600	-0.5305013584625534
chr5	95455700	95456700	-0.9509565107844892
chr5	95455800	95456800	-0.5197882693550778
chr5	95455900	95456900	-0.6435433931525141
chr5	95456000	95457000	-0.8504937972857679
chr5	95456100	95457100	-0.451046733501332
chr5	95456200	95457200	-0.15368787898692804
chr5	95456300	95457300	-0.612708496868181
chr5	95456400	95457400	-0.5987298307880914
chr5	95456500	95457500	-0.04772684419142348
chr5	95456600	95457600	-0.2467602975397805
chr5	95456700	95457700	0.3143400109085537
chr5	95456800	95457800	0.0789928730010163
chr5	95456900	95457900	0.3967076680898665
chr5	95457000	95458000	1.0171997207572057
chr5	95457100	95458100	1.2547009561591556
chr5	95457200	95458200	1.1307359369072243
chr5	95457300	95458300	0.7201903971890612
chr5	95457400	95458400	0.7438582493992336
chr5	95457500	95458500	-0.002762819127183105
chr5	95457600	95458600	0.4257520273008317
chr5	95457700	95458700	-0.3052449523328201
chr5	95457800	95458800	-0.3961442611087761
chr5	95457900	95458900	-0.3900774253701482
chr5	95458000	95459000	0.31242507499979133
chr5	95458100	95459100	0.10638554317660832
chr5	95458200	95459200	-0.10794194877269844
chr5	95458300	95459300	0.3675730626274488
chr5	95458400	95459400	0.3118221218355339
chr5	95458500	95459500	0.3184024733556059
chr5	95458600	95459600	0.1816648437707912
chr5	95458700	95459700	0.49034108525893205
chr5	95458800	95459800	0.3079784576817406
chr5	95458900	95459900	0.11495390122520648
chr5	95459000	95460000	-0.7273275780216986
chr5	95459100	95460100	-0.9990407456049036
chr5	95459200	95460200	-1.6513590189869871
chr5	95459300	95460300	-1.5563013991678472
chr5	95459400	95460400	-1.3382027009407609
chr5	95459500	95460500	-1.1121161010727945
chr5	95459600	95460600	-1.0790684187059498
chr5	95459700	95460700	-1.0683292232420696
chr5	95459800	95460800	-1.202199457142282
chr5	95459900	95460900	-1.3118817989731144
chr5	95460000	95461000	-1.281542326517065
chr5	95460100	95461100	-1.1665567229768652
chr5	95460200	95461200	-0.21919969600756728
chr5	95460300	95461300	-0.39087235351709104
chr5	95460400	95461400	-0.8632034665723259
chr5	95460500	95461500	-0.9520496002045099
chr5	95460600	95461600	-1.4212857660997869
chr5	95460700	95461700	-1.0966607624402789
chr5	95460800	95461800	-0.4382439747194532
chr5	95460900	95461900	0.5458380272928977
chr5	95461000	95462000	0.7944728208224198
chr5	95461100	95462100	1.3940667210901416
chr5	95461200	95462200	1.1595793354813075
chr5	95461300	95462300	1.2971725611519276
chr5	95461400	95462400	1.623951362626819
chr5	95461500	95462500	1.6576987645149754
chr5	95461600	95462600	1.9426772372640224
chr5	95461700	95462700	1.5638056312799182
chr5	95461800	95462800	1.732348820445556
chr5	95461900	95462900	1.6691873545095657
chr5	95462000	95463000	2.1823630931259443
chr5	95462100	95463100	2.1478323889564965
chr5	95462200	95463200	2.4106009189388264
chr5	95462300	95463300	1.9420644770636144
chr5	95462400	95463400	1.3424871206987044
chr5	95462500	95463500	1.7160257541312496
chr5	95462600	95463600	2.163024054986173
chr5	95462700	95463700	2.362561400942018
chr5	95462800	95463800	1.9433550499510868
chr5	95462900	95463900	1.5485237083466858
chr5	95463000	95464000	0.9835656700626751
chr5	95463100	95464100	0.9483067333828548
chr5	95463200	95464200	0.5717544956312804
chr5	95463300	95464300	0.7914974785315708
chr5	95463800	95464800	0.16578447912738026
chr5	95463900	95464900	0.4762438118321913
chr5	95465000	95466000	0.8184781894349621
chr5	95465100	95466100	1.330442851178305
chr5	95465200	95466200	1.2560753219279035
chr5	95465300	95466300	0.05921720012993215
chr5	95465400	95466400	-0.2348138409949171
chr5	95465500	95466500	-0.6352414100289366
chr5	95465600	95466600	-0.6581165400121496
chr5	95465700	95466700	-1.0012382932773756
chr5	95465800	95466800	-1.438143352855184
chr5	95465900	95466900	-1.2971285278219322
chr5	95466000	95467000	-1.2256841346834284
chr5	95466100	95467100	-2.224785814824839
chr5	95466200	95467200	-1.7941556468261068
chr5	95466300	95467300	-0.4972818569177577
chr5	95466400	95467400	-0.09571297756319423
chr5	95466500	95467500	0.7993668480740731
chr5	95466600	95467600	0.5112195340532271
chr5	95466700	95467700	0.5096346017122424
chr5	95466800	95467800	0.5462429938956707
chr5	95466900	95467900	0.7552817633906161
chr5	95467000	95468000	0.8426333653200375
chr5	95467100	95468100	1.3117837690100425
chr5	95467200	95468200	0.9857423785530752
chr5	95467300	95468300	0.5924231758759201
chr5	95467400	95468400	0.11694763113611327
chr5	95467500	95468500	-0.04690940534244139
chr5	95467600	95468600	-0.062136410811598576
chr5	95467700	95468700	0.34841044163912976
chr5	95467800	95468800	0.7368877200389158
chr5	95467900	95468900	0.04392332895951222
chr5	95468000	95469000	0.08544944454688562
chr5	95468100	95469100	-0.7577548809570183
chr5	95468200	95469200	-0.7739137717413206
chr5	95468300	95469300	0.10464250212292638
chr5	95468400	95469400	0.973208013195559
chr5	95468500	95469500	0.8770365410174077
chr5	95468600	95469600	1.2407721962587377
chr5	95468700	95469700	0.6022000933596711
chr5	95468800	95469800	0.2952955014095644
chr5	95468900	95469900	1.013416237287958
chr5	95469000	95470000	0.8416953811205892
chr5	95469100	95470100	1.096317836557642
chr5	95469200	95470200	1.0956055520071983
chr5	95469300	95470300	0.6386310887336049
chr5	95469400	95470400	0.2787990182445229
chr5	95469500	95470500	0.5295620131863069
chr5	95469600	95470600	0.21889659807927594
chr5	95469700	95470700	-0.06561852891734524
chr5	95469800	95470800	-0.4488324342873161
chr5	95469900	95470900	-1.349328561937783
chr5	95470000	95471000	-1.2986909068017936
chr5	95470100	95471100	-1.1078402361657729
chr5	95470200	95471200	-0.8536591408700602
chr5	95470300	95471300	-0.9186886940299128
chr5	95470400	95471400	-0.4781160446928552
chr5	95470500	95471500	-0.07342099279504506
chr5	95470600	95471600	0.2468303534317967
chr5	95470700	95471700	0.8607748397496459
chr5	95470800	95471800	1.2316038719389475
chr5	95470900	95471900	1.8051316739725072
chr5	95471000	95472000	2.117088993957242
chr5	95471100	95472100	2.1146956898787925
chr5	95471200	95472200	2.2803324158141853
chr5	95471300	95472300	2.122111959827275
chr5	95471400	95472400	1.6471067881020007
chr5	95471500	95472500	1.7081050108289988
chr5	95471600	95472600	1.7373588767971313
chr5	95471700	95472700	1.92457185677726
chr5	95471800	95472800	1.8098219068932653
chr5	95471900	95472900	1.88818239615904
chr5	95472000	95473000	1.8110835146670108
chr5	95472100	95473100	1.7099646172806189
chr5	95472200	95473200	1.3064362397503102
chr5	95472300	95473300	1.4241215688879016
chr5	95472400	95473400	1.7751484289849202
chr5	95472500	95473500	1.1400081675639289
chr5	95472600	95473600	0.5760845656740602
chr5	95472700	95473700	0.4951386708014544
chr5	95472800	95473800	0.5340299943771935
chr5	95472900	95473900	0.5471559948782774
chr5	95473000	95474000	0.705097346130815
chr5	95473100	95474100	0.6110911016593102
chr5	95473200	95474200	0.7139192284383745
chr5	95473300	95474300	0.6376973046125086
chr5	95473400	95474400	0.6943218627826702
chr5	95473500	95474500	0.6419120446699597
chr5	95473600	95474600	1.043464772096107
chr5	95473700	95474700	0.6970898219526199
chr5	95473800	95474800	0.8868084997582778
chr5	95473900	95474900	0.32986957950667195
chr5	95474000	95475000	0.6024061067221106
chr5	95474100	95475100	0.8850528464847589
chr5	95474200	95475200	0.7672471494143924
chr5	95474300	95475300	0.5833716974064805
chr5	95474400	95475400	0.7316241488964447
chr5	95474500	95475500	1.0674326217734955
chr5	95474600	95475600	0.7818477451506168
chr5	95474700	95475700	0.8322284298241579
chr5	95474800	95475800	0.007269223565451936
chr5	95474900	95475900	0.9302574082932982
chr5	95475000	95476000	0.8196925016965516
chr5	95475100	95476100	1.1390508177071228
chr5	95475200	95476200	1.1425636618283328
chr5	95475300	95476300	0.7004965855723866
chr5	95475400	95476400	0.3974800325256594
chr5	95475500	95476500	-0.13707542147294455
chr5	95475600	95476600	-0.2253469358428061
chr5	95475700	95476700	-0.1279874816958604
chr5	95475800	95476800	0.5965639474471961
chr5	95475900	95476900	0.2373992644664704
chr5	95476000	95477000	-0.549283310520683
chr5	95476100	95477100	-1.047049643824909
chr5	95476200	95477200	-1.0688894696108289
chr5	95476300	95477300	-0.6916838929100053
chr5	95476400	95477400	-0.7637645537431186
chr5	95476500	95477500	-0.2853558700649784
chr5	95476600	95477600	-0.3084668456630008
chr5	95476700	95477700	-0.8264126261767658
chr5	95476800	95477800	-0.6966654569606154
chr5	95476900	95477900	-0.6949272049928322
chr5	95477000	95478000	-0.6971397597959926
chr5	95477100	95478100	-0.9026776430937936
chr5	95477200	95478200	-1.1653023440073664
chr5	95477300	95478300	-0.893501707816176
chr5	95477400	95478400	-1.1873154823435317
chr5	95477500	95478500	-1.3881008986505383
chr5	95477600	95478600	-1.2721354443951431
chr5	95477700	95478700	-0.5932018757156371
chr5	95477800	95478800	-0.35298337162300625
chr5	95477900	95478900	-0.4798354624246242
chr5	95478000	95479000	-0.40928874075060373
chr5	95478100	95479100	0.00951194962258818
chr5	95478200	95479200	0.2603691795108349
chr5	95478300	95479300	0.18374532068201296
chr5	95478400	95479400	-0.3181932532506367
chr5	95478500	95479500	-0.045378696051156735
chr5	95478600	95479600	0.18540932243736047
chr5	95478700	95479700	-0.030499394256794387
chr5	95478800	95479800	-0.5191659329140578
chr5	95478900	95479900	0.15386989817623736
chr5	95479000	95480000	0.6172584516876338
chr5	95479100	95480100	-0.2417863166612759
chr5	95479200	95480200	-0.5283865448489596
chr5	95479300	95480300	-0.20459046129208466
chr5	95479400	95480400	0.4090915033594679
chr5	95479500	95480500	0.39263853863813386
chr5	95479600	95480600	0.05852777245771415
chr5	95479700	95480700	-0.2718688826836386
chr5	95479800	95480800	-0.10420176104152036
chr5	95479900	95480900	-0.5398561637601769
chr5	95480000	95481000	-0.8103535143315299
chr5	95480100	95481100	-0.1886345024632549
chr5	95480200	95481200	0.4402687524656865
chr5	95480300	95481300	-0.03988446875925676
chr5	95480400	95481400	0.08005996922770843
chr5	95480500	95481500	0.156327840128914
chr5	95480600	95481600	0.23765048195234564
chr5	95480700	95481700	0.7778109194272861
chr5	95480800	95481800	0.9617238954180451
chr5	95480900	95481900	0.5760007097189586
chr5	95481000	95482000	0.8576525907756614
chr5	95481100	95482100	0.8379195417540549
chr5	95481200	95482200	0.4549024588230543
chr5	95481300	95482300	0.3073048423862277
chr5	95481400	95482400	0.33539286056467704
chr5	95481500	95482500	-0.20943780123474748
chr5	95481600	95482600	0.4291281467520912
chr5	95481700	95482700	-0.2519167482772605
chr5	95481800	95482800	-0.7351004208586187
chr5	95481900	95482900	-0.6859547963143607
chr5	95482000	95483000	-1.470360918820224
chr5	95482100	95483100	-0.7909750556886095
chr5	95482200	95483200	-0.5573727263890926
chr5	95482300	95483300	0.2023207280976448
chr5	95482400	95483400	0.1069363445462681
chr5	95482500	95483500	0.712707078915846
chr5	95482600	95483600	0.5677307499713758
chr5	95482700	95483700	0.6641084119998976
chr5	95482800	95483800	0.6892793797188161
chr5	95482900	95483900	0.471249772629997
chr5	95483000	95484000	0.7101699240621855
chr5	95483100	95484100	-0.023950219649377345
chr5	95483200	95484200	0.011796778858309985
chr5	95483300	95484300	0.02817086798922797
chr5	95484400	95485400	0.9394688687335584
chr5	95484500	95485500	0.7486026719716269
chr5	95484600	95485600	0.6655481264415193
chr5	95484700	95485700	0.0439589521974024
chr5	95484800	95485800	0.2445809753614311
chr5	95484900	95485900	0.0705128822154986
chr5	95485000	95486000	0.06204194729468407
chr5	95485100	95486100	0.0344942761311688
chr5	95485200	95486200	0.058745742645135525
chr5	95485300	95486300	-0.08969822928047233
chr5	95485400	95486400	-0.1114177376147244
chr5	95485500	95486500	-0.17606854173222564
chr5	95485600	95486600	-0.04000696139323666
chr5	95485700	95486700	0.9868338483993364
chr5	95485800	95486800	1.0383751104643344
chr5	95485900	95486900	1.6462637828788766
chr5	95486000	95487000	1.4582067584270832
chr5	95486100	95487100	1.469064846288307
chr5	95486200	95487200	1.2059287582803495
chr5	95486300	95487300	0.5876318846864502
chr5	95486400	95487400	0.3820516102846123
chr5	95486500	95487500	0.6486872707312689
chr5	95486600	95487600	0.4607626939664378
chr5	95486700	95487700	0.22273584038332814
chr5	95486800	95487800	-0.8716794484002361
chr5	95486900	95487900	-1.1364811031273467
chr5	95487000	95488000	-1.0143765106169702
chr5	95487100	95488100	-1.532214519941647
chr5	95487200	95488200	-0.8917321854812572
chr5	95487300	95488300	-0.6858105700268399
chr5	95487400	95488400	-0.9671389679808138
chr5	95487500	95488500	-0.9923248117355681
chr5	95487600	95488600	-1.3920197980521964
chr5	95487700	95488700	-1.8168594753287552
chr5	95487800	95488800	-1.072918573573807
chr5	95487900	95488900	-1.1447012062703548
chr5	95488000	95489000	-1.5569114236831505
chr5	95488100	95489100	-1.463488784209416
chr5	95488200	95489200	-1.9491934895910832
chr5	95488300	95489300	-1.9945133309368384
chr5	95488400	95489400	-1.5175387217808494
chr5	95488500	95489500	-1.815454869684194
chr5	95489600	95490600	1.6699118932000538
chr5	95489700	95490700	0.9489465442438588
chr5	95489800	95490800	0.4276335100915499
chr5	95489900	95490900	0.4092151341074167
chr5	95490000	95491000	0.2161398820677409
chr5	95490100	95491100	0.14641987364234954
chr5	95490200	95491200	-0.2689907967854572
chr5	95490300	95491300	-0.7148962399706861
chr5	95490400	95491400	0.09381543043912643
chr5	95490500	95491500	0.11876510540854232
chr5	95490600	95491600	-0.432239336641116
chr5	95490700	95491700	-0.4320343215576616
chr5	95490800	95491800	0.4465062242153962
chr5	95490900	95491900	0.389271611925077
chr5	95491000	95492000	0.4780594754980185
chr5	95491100	95492100	0.2742169179501915
chr5	95491200	95492200	0.8096151779822334
chr5	95491300	95492300	0.9937664460939546
chr5	95491400	95492400	0.1586125661932338
chr5	95492700	95493700	1.2501609124998054
chr5	95492800	95493800	1.5328331657797118
chr5	95492900	95493900	0.991714145074034
chr5	95493000	95494000	1.3294163417867741
chr5	95493100	95494100	1.4286976845092771
chr5	95493200	95494200	1.4782091667894162
chr5	95493300	95494300	1.6057400171572218
chr5	95493400	95494400	1.5969495190093532
chr5	95493500	95494500	0.8324777533122234
chr5	95493600	95494600	1.2026767857666223
chr5	95493700	95494700	0.9641724760847484
chr5	95493800	95494800	0.5659640837367436
chr5	95493900	95494900	0.4098841301700773
chr5	95494000	95495000	0.2994337194472716
chr5	95494100	95495100	-0.15436411190709848
chr5	95494200	95495200	-0.3799582806656657
chr5	95494300	95495300	-0.6711571022931536
chr5	95494400	95495400	-0.484471985395067
chr5	95494500	95495500	0.24401485342650914
chr5	95494600	95495600	0.2315440872258977
chr5	95494700	95495700	0.19695336732082594
chr5	95494800	95495800	0.08937854003738886
chr5	95494900	95495900	0.510126930588211
chr5	95495000	95496000	0.11887380419840984
chr5	95495100	95496100	0.6852318632189227
chr5	95495200	95496200	0.9975839942157252
chr5	95495300	95496300	1.0771001503668027
chr5	95495400	95496400	0.6570532219305689
chr5	95495500	95496500	0.7498346513678033
chr5	95495600	95496600	0.7358503338782222
chr5	95495700	95496700	0.7043330164602881
chr5	95495800	95496800	0.8338680130075694
chr5	95495900	95496900	0.8047091311216849
chr5	95496000	95497000	0.013368062466196748
chr5	95496100	95497100	-0.09539656058777936
chr5	95496200	95497200	-0.9258918160439272
chr5	95496300	95497300	-0.6882426290385744
chr5	95496400	95497400	-0.6753608865733448
chr5	95496500	95497500	-0.38866142638745177
chr5	95496600	95497600	-0.12248478171941095
chr5	95496700	95497700	0.20117149960812428
chr5	95496800	95497800	0.570861497564742
chr5	95496900	95497900	0.9337192337073936
chr5	95497000	95498000	1.916671105375405
chr5	95497100	95498100	1.328080250800768
chr5	95497200	95498200	2.09173227427521
chr5	95497300	95498300	2.1590271645871626
chr5	95497400	95498400	2.5357752308689663
chr5	95497500	95498500	1.4827036556177249
chr5	95497600	95498600	1.4733884162346458
chr5	95497700	95498700	1.3272474635737208
chr5	95497800	95498800	0.9262939914969116
chr5	95497900	95498900	0.6637517273990893
chr5	95498000	95499000	0.5632335369418031
chr5	95498100	95499100	0.8571651256273438
chr5	95498200	95499200	0.6258892817083802
chr5	95498300	95499300	0.27964106504006003
chr5	95498400	95499400	0.12780930757140832
chr5	95498500	95499500	0.1864434889475036
chr5	95498600	95499600	-0.07878945699224378
chr5	95498700	95499700	-0.016792260896701737
chr5	95498800	95499800	-0.00046085054510263654
chr5	95498900	95499900	0.15611164037019545
chr5	95499000	95500000	-0.2801818654314428
chr5	95499100	95500100	0.057457131370077616
chr5	95499200	95500200	0.24606212486760365
chr5	95499300	95500300	-0.19745337706742552
chr5	95499400	95500400	-0.3092362426805064
chr5	95499500	95500500	0.3103393005885892
chr5	95499600	95500600	0.3970408038004901
chr5	95499700	95500700	0.25823165968856593
chr5	95499800	95500800	0.2750389474124784
chr5	95499900	95500900	0.11872311395352182
chr5	95500000	95501000	0.42971241277822253
chr5	95500100	95501100	0.20134838491433524
chr5	95500200	95501200	-0.09206324158856437
chr5	95500300	95501300	0.663689973166994
chr5	95500400	95501400	0.9548514956582376
chr5	95500500	95501500	1.0892703307223541
chr5	95500600	95501600	0.8775216726874171
chr5	95500700	95501700	0.8540296023783649
chr5	95500800	95501800	1.306133018955708
chr5	95500900	95501900	1.3222976650943652
chr5	95501000	95502000	1.523632540609528
chr5	95501100	95502100	1.6394308958606716
chr5	95501200	95502200	1.7247834539162248
chr5	95501300	95502300	1.8829521042912944
chr5	95501400	95502400	1.7594931762810482
chr5	95501500	95502500	1.6808227189936562
chr5	95501600	95502600	2.234802471127509
chr5	95501700	95502700	2.2245133285204046
chr5	95501800	95502800	2.2094685039141777
chr5	95501900	95502900	1.8914512948125244
chr5	95502000	95503000	1.5559669335577024
chr5	95502100	95503100	1.0802814021588292
chr5	95502200	95503200	1.2528281048396643
chr5	95502300	95503300	0.32323279092907004
chr5	95502400	95503400	-0.15760014898756053
chr5	95502500	95503500	-0.4556264837822651
chr5	95502600	95503600	-0.8745957829809851
chr5	95502700	95503700	-0.9966947960496212
chr5	95502800	95503800	-1.6718896591533712
chr5	95502900	95503900	-1.1859713554667382
chr5	95503000	95504000	-0.8052031394278755
chr5	95503100	95504100	-0.3030014338366417
chr5	95504200	95505200	-0.12571899197980646
chr5	95504300	95505300	0.07069892436916407
chr5	95504400	95505400	-0.0909961591390483
chr5	95504500	95505500	-0.4568418372608613
chr5	95504600	95505600	-0.6009525356471076
chr5	95504700	95505700	-0.7926146698474416
chr5	95504800	95505800	-0.21105978832003106
chr5	95504900	95505900	0.0710576994504292
chr5	95505000	95506000	0.23815756382948294
chr5	95505100	95506100	0.06398821327384027
chr5	95505200	95506200	-0.2846400478989486
chr5	95505300	95506300	-0.7678333219667621
chr5	95505400	95506400	-0.3495272916711024
chr5	95505500	95506500	0.027368326479618368
chr5	95505600	95506600	-0.12820791241544285
chr5	95505700	95506700	0.08395980794070268
chr5	95505800	95506800	0.09298496286016532
chr5	95505900	95506900	-0.1456384456776233
chr5	95506000	95507000	-0.2534938686435642
chr5	95506100	95507100	-0.2268119276653293
chr5	95506200	95507200	0.6961587785994874
chr5	95506300	95507300	1.8404002319401849
chr5	95506400	95507400	0.9206965119035512
chr5	95506500	95507500	0.7706542260227129
chr5	95506600	95507600	0.6391684372547525
chr5	95506700	95507700	0.5361549625842781
chr5	95506800	95507800	0.14661649784726846
chr5	95506900	95507900	0.5768417466550487
chr5	95507000	95508000	0.528551082443045
chr5	95507100	95508100	0.4731486886804958
chr5	95507200	95508200	-0.3275146059534261
chr5	95507300	95508300	-0.5938693395150441
chr5	95507400	95508400	0.10839776618341307
chr5	95507500	95508500	0.16291370468384386
chr5	95507600	95508600	0.5372126634697474
chr5	95507700	95508700	0.6025570822009868
chr5	95507800	95508800	1.0380418942997522
chr5	95507900	95508900	0.8426662216532188
chr5	95508000	95509000	0.7645459966012629
chr5	95508100	95509100	1.1692806188838825
chr5	95508200	95509200	1.5558205071107445
chr5	95508300	95509300	1.149546440904403
chr5	95508400	95509400	0.6578636971531764
chr5	95508500	95509500	0.9218159336315672
chr5	95508600	95509600	0.5045106664541249
chr5	95508700	95509700	0.6624597290304663
chr5	95508800	95509800	0.5455963034127392
chr5	95508900	95509900	0.9068253127356763
chr5	95509000	95510000	0.9145721071753454
chr5	95509100	95510100	0.515020723862346
chr5	95509200	95510200	0.659557428338037
chr5	95509300	95510300	0.7554157314688174
chr5	95509400	95510400	0.7867160614885209
chr5	95509500	95510500	0.5373850890158819
chr5	95509600	95510600	0.4348392469899237
chr5	95509700	95510700	0.06841680496716238
chr5	95509800	95510800	0.3532127462909515
chr5	95509900	95510900	0.4780096563536511
chr5	95510000	95511000	0.6925937320613398
chr5	95510100	95511100	1.320286124344272
chr5	95510200	95511200	1.4351449488535744
chr5	95510300	95511300	1.8205642567311504
chr5	95510400	95511400	2.1778244196066168
chr5	95510500	95511500	1.1974160785602643
chr5	95510600	95511600	1.4007736204300356
chr5	95510700	95511700	1.9726341006764183
chr5	95510800	95511800	1.5762660636840904
chr5	95510900	95511900	0.9118577124295604
chr5	95511000	95512000	0.41170113163379835
chr5	95511100	95512100	0.13797164386227445
chr5	95511200	95512200	-0.16489800681638928
chr5	95511300	95512300	-1.067445332461377
chr5	95511400	95512400	-1.0477242688085129
chr5	95511500	95512500	0.3688712771772786
chr5	95511600	95512600	0.3933961630985317
chr5	95511700	95512700	-0.2339820252392109
chr5	95511800	95512800	0.19087533109423732
chr5	95511900	95512900	0.5797152828504304
chr5	95512000	95513000	1.2996521533455616
chr5	95512100	95513100	1.1038086774863016
chr5	95512200	95513200	1.2197807512151078
chr5	95512300	95513300	1.93313781990226
chr5	95512400	95513400	1.628737321945739
chr5	95512500	95513500	1.63092584901521
chr5	95512600	95513600	1.387992762929875
chr5	95512700	95513700	1.824630041389525
chr5	95512800	95513800	1.6499229726161695
chr5	95512900	95513900	1.823326586934008
chr5	95513000	95514000	2.1506732062755862
chr5	95513100	95514100	2.2457497307539644
chr5	95513200	95514200	2.01768795561195
chr5	95513300	95514300	1.8686397454513848
chr5	95513400	95514400	1.9043232446983709
chr5	95513500	95514500	0.7703583226258021
chr5	95513600	95514600	1.6135465755047742
chr5	95513700	95514700	1.2114525186551417
chr5	95513800	95514800	0.9522217890426088
chr5	95513900	95514900	0.5185224463873053
chr5	95514000	95515000	0.051632124358991394
chr5	95514100	95515100	0.057303248732339475
chr5	95514200	95515200	-0.23613470066930625
chr5	95514300	95515300	0.1475400076061034
chr5	95514400	95515400	0.2688532180975936
chr5	95514500	95515500	0.7503241440363523
chr5	95514600	95515600	0.2147691015114636
chr5	95514700	95515700	0.22273758621227466
chr5	95514800	95515800	0.959580348383677
chr5	95514900	95515900	0.9355417354924532
chr5	95515000	95516000	1.1641968764124293
chr5	95515100	95516100	0.8537804592816013
chr5	95515200	95516200	1.083981943827635
chr5	95515300	95516300	0.4444046108605241
chr5	95515400	95516400	0.3946157541222821
chr5	95515500	95516500	0.4913021651894415
chr5	95515600	95516600	0.20414554868795995
chr5	95515700	95516700	0.16116407223620602
chr5	95515800	95516800	-0.11796119090134626
chr5	95515900	95516900	0.2557052028221399
chr5	95516000	95517000	-0.16450860943401166
chr5	95516100	95517100	0.06314972333708709
chr5	95516200	95517200	0.7205345607560572
chr5	95516300	95517300	1.132404801216516
chr5	95516400	95517400	1.0286179848140562
chr5	95516500	95517500	1.2262604716045458
chr5	95516600	95517600	1.619033623773402
chr5	95516700	95517700	1.3626269168486365
chr5	95516800	95517800	0.7702528433695972
chr5	95516900	95517900	0.4664125887266175
chr5	95517000	95518000	-0.021940013299247937
chr5	95517100	95518100	-0.04356942350622257
chr5	95517200	95518200	-0.401698264559182
chr5	95517300	95518300	-0.3610975814932634
chr5	95517400	95518400	-0.8510877377613099
chr5	95517500	95518500	-1.577242726812689
chr5	95517600	95518600	-1.34233651218536
chr5	95517700	95518700	-1.58853671082031
chr5	95517800	95518800	-1.3658383620988546
chr5	95517900	95518900	-1.2082428722129137
chr5	95518000	95519000	-1.0598472572931688
chr5	95518100	95519100	-0.8921983068342897
chr5	95518200	95519200	-1.0112912929536049
chr5	95518300	95519300	-1.651037500025751
chr5	95518400	95519400	-1.1212371434748445
chr5	95518500	95519500	-0.3352898310673609
chr5	95518600	95519600	-0.8930590216232097
chr5	95518700	95519700	-0.3222285359587792
chr5	95518800	95519800	-0.2801551789376679
chr5	95518900	95519900	-0.4490351741159075
chr5	95519000	95520000	-0.23180066448817876
chr5	95519100	95520100	-0.3508993280857303
chr5	95520800	95521800	-0.5078765849514623
chr5	95520900	95521900	-0.18588652852621412
chr5	95521000	95522000	-0.6455950328358618
chr5	95521100	95522100	-0.4733669010466341
chr5	95521200	95522200	-0.24920581230888994
chr5	95521300	95522300	0.06046637981050657
chr5	95521400	95522400	0.039180547511995366
chr5	95521500	95522500	-0.2600891848799862
chr5	95521600	95522600	0.013375446515849623
chr5	95521700	95522700	-0.16047471500271626
chr5	95521800	95522800	0.11004852561964844
chr5	95521900	95522900	-0.08056111256858701
chr5	95522000	95523000	-0.08966351395796873
chr5	95522100	95523100	0.14950480767493862
chr5	95522200	95523200	0.2327845586942424
chr5	95522300	95523300	0.5065950493609929
chr5	95522400	95523400	0.2913073303809107
chr5	95522500	95523500	0.6983785316022044
chr5	95522600	95523600	0.6118100541892565
chr5	95522700	95523700	1.0914069108182225
chr5	95522800	95523800	0.7776585052442081
chr5	95522900	95523900	0.5168002281224978
chr5	95523000	95524000	0.648110611058758
chr5	95523100	95524100	0.4859649121532396
chr5	95523200	95524200	0.2257548046177633
chr5	95523300	95524300	-0.3807696784106678
chr5	95523400	95524400	-0.0337922231529534
chr5	95523500	95524500	-0.4185712475744424
chr5	95523600	95524600	-0.1757835553044282
chr5	95523700	95524700	-0.3910487542527267
chr5	95523800	95524800	-0.03294753258900359
chr5	95523900	95524900	0.11986381344818747
chr5	95524000	95525000	0.04596908464883531
chr5	95524100	95525100	0.30392854106186
chr5	95524200	95525200	0.964209254826328
chr5	95524300	95525300	1.4620778845506974
chr5	95524400	95525400	1.1222378890581008
chr5	95524500	95525500	1.6611116243398738
chr5	95524600	95525600	1.4944260262892697
chr5	95524700	95525700	1.4641232196897564
chr5	95524800	95525800	1.6164409962683333
chr5	95524900	95525900	1.8224162551979242
chr5	95525000	95526000	2.510246996838397
chr5	95525100	95526100	2.3439682207617687
chr5	95525200	95526200	2.0337997311942364
chr5	95525300	95526300	1.1194264881677154
chr5	95525400	95526400	1.1347816996498183
chr5	95525500	95526500	0.2404985457240341
chr5	95525600	95526600	0.6750635434415061
chr5	95525700	95526700	0.37501106393796296
chr5	95525800	95526800	-0.11311735480986344
chr5	95525900	95526900	0.1992602376299986
chr5	95526000	95527000	0.055359414941382086
chr5	95526100	95527100	0.09523936794912563
chr5	95526200	95527200	-0.8315216191750431
chr5	95526300	95527300	-0.40793128588994015
chr5	95526400	95527400	0.007040246038375281
chr5	95526500	95527500	0.08883925069864006
chr5	95526600	95527600	-0.1889972571627346
chr5	95526700	95527700	-0.08044264094678663
chr5	95526800	95527800	-0.2531130077602723
chr5	95526900	95527900	-0.2339121347050465
chr5	95527000	95528000	0.1776237773856347
chr5	95527100	95528100	-0.14724778070663205
chr5	95527200	95528200	0.944323808856098
chr5	95527300	95528300	0.7887561209964453
chr5	95527400	95528400	0.6746377202284488
chr5	95527500	95528500	0.8309197690732824
chr5	95527600	95528600	1.2227014988843392
chr5	95527700	95528700	0.9469355232646336
chr5	95527800	95528800	1.6729785380310054
chr5	95527900	95528900	1.0840469667930115
chr5	95528000	95529000	0.8568968834270234
chr5	95528100	95529100	1.211913847616625
chr5	95528200	95529200	0.2563291511781971
chr5	95528300	95529300	0.21643007193432612
chr5	95528400	95529400	-0.6113893093197414
chr5	95528500	95529500	-1.0804820157509691
chr5	95528600	95529600	-1.4510329479730977
chr5	95528700	95529700	-1.0270197565601231
chr5	95528800	95529800	-0.5395592844610142
chr5	95528900	95529900	0.1396020794659843
chr5	95529000	95530000	-0.7403062965868445
chr5	95529100	95530100	-0.7716935776411572
chr5	95529200	95530200	-0.14365836038465962
chr5	95529300	95530300	0.8271597257326099
chr5	95529400	95530400	1.6169954636655477
chr5	95529500	95530500	1.9864452565123685
chr5	95529600	95530600	1.6013738325908369
chr5	95529700	95530700	1.0237052205184325
chr5	95529800	95530800	-0.12622994217385966
chr5	95529900	95530900	-0.8583060666133344
chr5	95530000	95531000	-0.33091780195780374
chr5	95530100	95531100	-0.8979531219815838
chr5	95530200	95531200	-0.9180748585111314
chr5	95530300	95531300	-1.365497230327477
chr5	95530400	95531400	-1.6392531926061495
chr5	95530500	95531500	-1.1668772321484115
chr5	95530600	95531600	-0.847263375049193
chr5	95530700	95531700	-0.08836773139490482
chr5	95530800	95531800	0.15844472580007024
chr5	95530900	95531900	-0.0142237099375003
chr5	95531000	95532000	0.08264106711149322
chr5	95531100	95532100	0.2839594594386769
chr5	95531200	95532200	0.04959418985342949
chr5	95531300	95532300	0.10815900555091708
chr5	95531400	95532400	0.2980463564091844
chr5	95531500	95532500	0.27950615171444765
chr5	95531600	95532600	-0.029958872934710407
chr5	95531700	95532700	-0.10816532371511947
chr5	95531800	95532800	-0.04288544932922202
chr5	95531900	95532900	0.5126901403920228
chr5	95532000	95533000	0.10087937566336891
chr5	95532100	95533100	0.11377921557588325
chr5	95532200	95533200	0.0036795771534656077
chr5	95532300	95533300	-0.0919341339117762
chr5	95532400	95533400	-0.6295225394368729
chr5	95532500	95533500	-0.5178494041556635
chr5	95532600	95533600	-0.4764473927090119
chr5	95532700	95533700	-0.4902667886428164
chr5	95532800	95533800	-0.6634426921822199
chr5	95532900	95533900	-1.19631410399357
chr5	95533000	95534000	-1.0598664733351708
chr5	95533100	95534100	-1.41177569520576
chr5	95533200	95534200	-1.1241075688298456
chr5	95533300	95534300	-1.372620449009953
chr5	95533400	95534400	-0.7939027025638976
chr5	95533500	95534500	-0.6881545726104832
chr5	95533600	95534600	-0.5949483955429082
chr5	95533700	95534700	-0.16690266488667205
chr5	95533800	95534800	-0.4081198544470651
chr5	95533900	95534900	0.1543317911020404
chr5	95534000	95535000	0.3972135005919238
chr5	95534100	95535100	0.4261332513602228
chr5	95534200	95535200	0.28167360476742465
chr5	95534300	95535300	0.3410867600313691
chr5	95535500	95536500	1.0550816537349799
chr5	95535600	95536600	0.95698099805111
chr5	95535700	95536700	0.6994950065514494
chr5	95535800	95536800	1.0143486543325595
chr5	95535900	95536900	1.026203248643428
chr5	95536000	95537000	0.6348338457789342
chr5	95536100	95537100	0.5064192068644828
chr5	95536200	95537200	1.544869800016356
chr5	95536300	95537300	2.2999559590682805
chr5	95536400	95537400	2.6368862984338817
chr5	95536500	95537500	2.637970890392843
chr5	95536600	95537600	2.4066424187739317
chr5	95536700	95537700	1.7711834258330321
chr5	95536800	95537800	1.4766344053371028
chr5	95536900	95537900	0.6894757511819503
chr5	95537000	95538000	0.8199666850458431
chr5	95537100	95538100	1.1185698467205991
chr5	95537200	95538200	0.7530581323324983
chr5	95537300	95538300	0.8110262090185304
chr5	95537400	95538400	0.4704622690329968
chr5	95537500	95538500	0.8907627496537396
chr5	95537600	95538600	0.7073154707388234
chr5	95537700	95538700	1.0882604764889976
chr5	95537800	95538800	1.5682362269726833
chr5	95537900	95538900	1.5527750513118992
chr5	95538000	95539000	1.4851434396903378
chr5	95538100	95539100	1.4479683038466058
chr5	95538200	95539200	0.5379126428739954
chr5	95538300	95539300	0.1178843739267731
chr5	95538400	95539400	0.08807387404093397
chr5	95538500	95539500	-0.6395332061922557
chr5	95538600	95539600	-0.5130501061418806
chr5	95538700	95539700	-0.6647629974648419
chr5	95538800	95539800	-1.056921396102842
chr5	95539900	95540900	2.1884533328060254
chr5	95540000	95541000	1.9056409633062927
chr5	95540100	95541100	1.862240212096298
chr5	95540200	95541200	1.9028768894011598
chr5	95540300	95541300	2.440657735637747
chr5	95540400	95541400	2.7820813948812706
chr5	95540500	95541500	2.5177501695812827
chr5	95540600	95541600	2.3432872297787
chr5	95540700	95541700	1.8014017958821482
chr5	95540800	95541800	1.7280690039793634
chr5	95540900	95541900	1.546769000397422
chr5	95541000	95542000	2.1147829434679486
chr5	95541100	95542100	2.129530940702937
chr5	95541200	95542200	1.79119971181242
chr5	95541300	95542300	1.8491504745538687
chr5	95541400	95542400	0.8038532292534198
chr5	95541500	95542500	0.576376332580681
chr5	95541600	95542600	-0.0030311095817328404
chr5	95541700	95542700	0.9178984373571636
chr5	95541800	95542800	1.0209613621535982
chr5	95541900	95542900	0.4136100096473485
chr5	95542000	95543000	0.4715492424627625
chr5	95542100	95543100	0.03383137643505457
chr5	95542200	95543200	0.4888974677657679
chr5	95542300	95543300	-0.040123106330423625
chr5	95542400	95543400	0.7567063331066667
chr5	95542500	95543500	0.3328649376260781
chr5	95542600	95543600	1.1244312100805192
chr5	95542700	95543700	0.5896894831909658
chr5	95542800	95543800	0.4605852806579549
chr5	95542900	95543900	0.7489658876547259
chr5	95543000	95544000	0.5211500080060437
chr5	95543100	95544100	0.837436324033048
chr5	95543200	95544200	0.21341089685520687
chr5	95543300	95544300	0.16689015511347358
chr5	95543400	95544400	0.2684844612539907
chr5	95543500	95544500	0.7611558247381945
chr5	95543600	95544600	0.3911531141253961
chr5	95543700	95544700	-0.2236808005743472
chr5	95543800	95544800	0.06249956251203316
chr5	95543900	95544900	0.1466371902035803
chr5	95544000	95545000	0.3315852913126897
chr5	95544100	95545100	0.7567962076559437
chr5	95544200	95545200	0.6454909034179893
chr5	95544300	95545300	0.9232520326944308
chr5	95544400	95545400	0.8466454135718285
chr5	95544500	95545500	0.1772600462967152
chr5	95544600	95545600	0.0182724321320534
chr5	95544700	95545700	0.6913885964900798
chr5	95544800	95545800	0.7614364155428509
chr5	95544900	95545900	0.06612500425607534
chr5	95545000	95546000	-0.29709292703367124
chr5	95545100	95546100	-0.2701661428018023
chr5	95545200	95546200	0.1980123696983457
chr5	95545300	95546300	-0.14296051420169698
chr5	95546400	95547400	2.134076072656974
chr5	95546500	95547500	1.7080857592874747
chr5	95546600	95547600	1.2089538033682306
chr5	95546700	95547700	0.8435415128287009
chr5	95546800	95547800	0.7242816108540536
chr5	95546900	95547900	0.3749310369177589
chr5	95547000	95548000	0.09381264656965184
chr5	95547100	95548100	0.17491079668219886
chr5	95547200	95548200	0.03035663543128196
chr5	95547300	95548300	-0.5840736218299105
chr5	95547400	95548400	-0.5330528828569652
chr5	95547500	95548500	-0.13153066278344844
chr5	95547600	95548600	-0.2037872336783073
chr5	95547700	95548700	-0.03597907546807007
chr5	95547800	95548800	0.4291302748370511
chr5	95547900	95548900	1.002950145796782
chr5	95548000	95549000	0.8041842655138688
chr5	95548100	95549100	1.109529229580024
chr5	95548200	95549200	1.5928189267014932
chr5	95548300	95549300	2.3460055360384358
chr5	95548400	95549400	2.3934536272521854
chr5	95548500	95549500	1.8295260569542275
chr5	95548600	95549600	1.6536801846457427
chr5	95548700	95549700	1.6581936944231108
chr5	95548800	95549800	1.5617233659837153
chr5	95548900	95549900	0.9668057196077564
chr5	95549000	95550000	0.7913914210214074
chr5	95549100	95550100	0.11630863858582112
chr5	95549200	95550200	0.07498814656489469
chr5	95549300	95550300	0.3539692252422138
chr5	95549400	95550400	0.5549533169457925
chr5	95549500	95550500	0.3902623376527013
chr5	95549600	95550600	0.6315458105016806
chr5	95549700	95550700	0.69447005245746
chr5	95549800	95550800	0.9304056328002854
chr5	95550200	95551200	0.4788878938923061
chr5	95550300	95551300	-0.065168987887833
chr5	95550400	95551400	-0.2260314135191091
chr5	95550500	95551500	0.3554846014671951
chr5	95550600	95551600	0.11316507404261328
chr5	95550700	95551700	0.3683636883538862
chr5	95550800	95551800	0.1997919799830204
chr5	95550900	95551900	0.7367951905468034
chr5	95551000	95552000	0.4535326031903863
chr5	95551100	95552100	0.6202123342467192
chr5	95551200	95552200	1.1123254450191191
chr5	95551300	95552300	0.9840438911818976
chr5	95551400	95552400	1.0620748556172732
chr5	95551500	95552500	1.3219201923086548
chr5	95551600	95552600	1.6756090397083827
chr5	95551700	95552700	1.2850911749970242
chr5	95551800	95552800	0.7436841144493589
chr5	95551900	95552900	0.16299530911736196
chr5	95552000	95553000	0.31026362623157194
chr5	95552100	95553100	0.6717793842159059
chr5	95552200	95553200	0.8328650109119582
chr5	95552300	95553300	1.1178862368951803
chr5	95552400	95553400	1.18277663776851
chr5	95552500	95553500	0.646515800653372
chr5	95552600	95553600	0.30728222327873084
chr5	95552700	95553700	0.6494047417060249
chr5	95552800	95553800	1.0053346733545592
chr5	95552900	95553900	1.5153157747438843
chr5	95553000	95554000	1.5915914854891027
chr5	95553100	95554100	1.2099472834066467
chr5	95553200	95554200	1.2757466815298772
chr5	95553300	95554300	0.4271575866867911
chr5	95553400	95554400	0.9155155676832676
chr5	95553500	95554500	0.8239261030990916
chr5	95553600	95554600	0.36758402298531
chr5	95553700	95554700	-0.21682861574676604
chr5	95553800	95554800	0.34042062162552583
chr5	95553900	95554900	0.6874537635010719
chr5	95554000	95555000	0.6121609068360377
chr5	95554100	95555100	0.8012787880861856
chr5	95554200	95555200	0.7173624244827147
chr5	95554300	95555300	2.0184144230086
chr5	95554400	95555400	1.9734425083266136
chr5	95554500	95555500	2.604821073094969
chr5	95554600	95555600	2.8866040603148324
chr5	95554700	95555700	4.038650352200947
chr5	95554800	95555800	3.788719969099258
chr5	95554900	95555900	3.529384992397828
chr5	95555000	95556000	4.010200915554152
chr5	95555100	95556100	3.967078805083117
chr5	95555200	95556200	3.627203525877351
chr5	95555300	95556300	3.380481839501836
chr5	95555400	95556400	3.3925657642365263
chr5	95555500	95556500	3.3264611704074514
chr5	95555600	95556600	3.061436544632828
chr5	95555700	95556700	2.3132174248000683
chr5	95555800	95556800	2.928561479442341
chr5	95555900	95556900	2.1193453183180027
chr5	95556000	95557000	1.8104125136376714
chr5	95556100	95557100	1.5359361847520638
chr5	95556200	95557200	1.855439900966975
chr5	95556300	95557300	1.9092424356925464
chr5	95556400	95557400	1.5607674310684954
chr5	95556500	95557500	1.0400540543191137
chr5	95556600	95557600	1.6693875029642553
chr5	95556700	95557700	1.3091459411679498
chr5	95556800	95557800	0.5622011236657445
chr5	95556900	95557900	1.1442217612230805
chr5	95557000	95558000	0.6173812098502823
chr5	95557100	95558100	0.4674868489344012
chr5	95557200	95558200	0.18280586497588416
chr5	95557300	95558300	-0.06723116374236608
chr5	95557400	95558400	0.21804628760436115
chr5	95557500	95558500	0.5439756575840401
chr5	95557600	95558600	0.6623742607099351
chr5	95557700	95558700	1.286686636745728
chr5	95557800	95558800	1.6186517554037645
chr5	95557900	95558900	1.0066925649287244
chr5	95558000	95559000	1.3122188282825735
chr5	95558100	95559100	2.372997485268858
chr5	95558200	95559200	2.2492229634859457
chr5	95558300	95559300	2.4966898965004187
chr5	95558400	95559400	2.4527395359632043
chr5	95558500	95559500	2.6733572504065357
chr5	95558600	95559600	2.3288742688270574
chr5	95558700	95559700	1.88134128440018
chr5	95558800	95559800	1.1157278260986636
chr5	95558900	95559900	2.1683644200947305
chr5	95559000	95560000	1.8816175273873466
chr5	95559100	95560100	0.5957388889282905
chr5	95559200	95560200	0.3002382322958614
chr5	95559300	95560300	0.2950405643500296
chr5	95559400	95560400	0.5430195340546724
chr5	95559500	95560500	0.4999472142712307
chr5	95559600	95560600	-0.24641314846459225
chr5	95559700	95560700	-0.4113759192883592
chr5	95559800	95560800	0.12356292059521296
chr5	95560400	95561400	0.26927281889259874
chr5	95560500	95561500	0.08221195128653999
chr5	95560600	95561600	0.993996705075903
chr5	95560700	95561700	1.4334555460801874
chr5	95560800	95561800	1.396412853590943
chr5	95560900	95561900	0.6986618437849496
chr5	95561000	95562000	0.4027696286744683
chr5	95561100	95562100	0.5172012692994651
chr5	95561200	95562200	1.0249439435088723
chr5	95561300	95562300	0.5420771313732489
chr5	95561400	95562400	0.3949570815197533
chr5	95561500	95562500	0.1923317329055668
chr5	95561600	95562600	0.29113782120405546
chr5	95561700	95562700	0.4074144209432802
chr5	95561800	95562800	0.7480245117519377
chr5	95561900	95562900	0.6353320924941179
chr5	95562000	95563000	0.7099800206394604
chr5	95562100	95563100	1.0856997321506503
chr5	95562200	95563200	0.8232772656035036
chr5	95562300	95563300	1.2397580291350203
chr5	95562400	95563400	1.5184771412316445
chr5	95562500	95563500	1.4424267011022829
chr5	95562600	95563600	0.8118293940402136
chr5	95562700	95563700	0.6807147372898242
chr5	95562800	95563800	0.21751230594983173
chr5	95562900	95563900	1.1894050002191243
chr5	95564000	95565000	-0.21698976413196086
chr5	95564100	95565100	0.17193045202734558
chr5	95564200	95565200	-0.20169807425118674
chr5	95564300	95565300	-0.2337396203473031
chr5	95564400	95565400	0.21829509972140645
chr5	95564500	95565500	-0.01625002558730388
chr5	95564600	95565600	0.774957031977229
chr5	95564700	95565700	1.2205143824770979
chr5	95564800	95565800	1.1193838411728496
chr5	95564900	95565900	0.4973912067149151
chr5	95565000	95566000	1.1826506412100881
chr5	95565100	95566100	0.6946085513696345
chr5	95565200	95566200	0.6576882418317591
chr5	95565300	95566300	1.4652661134939005
chr5	95565400	95566400	1.4137730528452903
chr5	95565500	95566500	1.2499315804276538
chr5	95565600	95566600	0.7675197116403968
chr5	95565700	95566700	-0.4532761320452263
chr5	95565800	95566800	-0.2764430686959949
chr5	95565900	95566900	0.14234743361753266
chr5	95566000	95567000	0.04425772224292546
chr5	95566100	95567100	0.015068439401390547
chr5	95566200	95567200	1.084266016867093
chr5	95566300	95567300	1.129529093202404
chr5	95566400	95567400	0.7811989720780673
chr5	95566500	95567500	0.6565102289252658
chr5	95566600	95567600	0.2169712596356612
chr5	95566700	95567700	0.8567228242486407
chr5	95566800	95567800	1.7504137375579476
chr5	95566900	95567900	0.8975777398974668
chr5	95567000	95568000	0.3212026619717017
chr5	95567100	95568100	0.5466569118984883
chr5	95567200	95568200	0.2109620119378467
chr5	95567300	95568300	-0.17875420113932589
chr5	95567400	95568400	0.21631388662982928
chr5	95567500	95568500	0.4517245808861628
chr5	95567600	95568600	0.24650574055300906
chr5	95567700	95568700	0.010933262481966329
chr5	95567800	95568800	-0.8587835145841104
chr5	95567900	95568900	0.6975949180093223
chr5	95568000	95569000	1.050648335927205
chr5	95568100	95569100	1.0423208381382252
chr5	95568200	95569200	0.8214409695514585
chr5	95568300	95569300	0.8963200123015946
chr5	95568400	95569400	0.4827055606640656
chr5	95568500	95569500	0.2918397797021065
chr5	95568600	95569600	0.4688242154264261
chr5	95568700	95569700	0.44576664461306215
chr5	95568800	95569800	0.7578378864924916
chr5	95568900	95569900	-0.14089994314500034
chr5	95569000	95570000	-0.07633172180360626
chr5	95569100	95570100	0.56432936361095
chr5	95569200	95570200	0.3851859215547705
chr5	95569300	95570300	-0.051873289480941866
chr5	95569400	95570400	-0.4214295386823451
chr5	95569500	95570500	-0.37025587738912935
chr5	95569600	95570600	-0.16679381621959086
chr5	95569700	95570700	0.3486213341699417
chr5	95569800	95570800	0.5515596720997337
chr5	95569900	95570900	1.29857790009607
chr5	95570000	95571000	1.4082875023980983
chr5	95570100	95571100	1.2118091713684591
chr5	95570200	95571200	0.9191388783558097
chr5	95570300	95571300	1.7269003830928766
chr5	95570400	95571400	2.2169096763594327
chr5	95570500	95571500	2.5460638620398583
chr5	95570600	95571600	2.866383351034113
chr5	95570700	95571700	2.3728233109787253
chr5	95570800	95571800	2.245169971983952
chr5	95570900	95571900	1.5115601667727272
chr5	95571000	95572000	1.5775391515877175
chr5	95571100	95572100	1.2061802298586963
chr5	95571200	95572200	1.1599518096280206
chr5	95571300	95572300	0.4779377895074318
chr5	95571400	95572400	0.4230014319009135
chr5	95571500	95572500	0.013772751532583366
chr5	95571600	95572600	0.16151071844415354
chr5	95571700	95572700	-0.11535542435659753
chr5	95571800	95572800	-0.44912027101469415
chr5	95571900	95572900	-0.3837440442742352
chr5	95572000	95573000	-0.6266177614929296
chr5	95572100	95573100	-1.1496764367586445
chr5	95572200	95573200	-1.0069833857136508
chr5	95572300	95573300	-0.3622314281867349
chr5	95572400	95573400	-0.8115689900966601
chr5	95572500	95573500	-0.5535608687381304
chr5	95572600	95573600	-1.0210470768761553
chr5	95572700	95573700	-0.9458109411513594
chr5	95572800	95573800	-0.7700380344666841
chr5	95572900	95573900	-0.07227959172354463
chr5	95573000	95574000	0.21997850931687798
chr5	95573100	95574100	0.6837822063775183
chr5	95573200	95574200	0.5104187894860199
chr5	95573300	95574300	0.1960065780446276
chr5	95573400	95574400	0.7505217122396044
chr5	95573500	95574500	1.364079257464106
chr5	95573600	95574600	1.6535931053260735
chr5	95573700	95574700	1.5221578392394266
chr5	95573800	95574800	1.66443404791339
chr5	95573900	95574900	1.5110223955112787
chr5	95574000	95575000	1.167399892037128
chr5	95574100	95575100	1.1315617498932125
chr5	95574200	95575200	1.5523857243438732
chr5	95574300	95575300	1.325549376867703
chr5	95574400	95575400	2.0188708465893206
chr5	95574500	95575500	0.8929036835920138
chr5	95574600	95575600	0.6039399117821884
chr5	95574700	95575700	1.592607217118047
chr5	95574800	95575800	1.9578970152748567
chr5	95574900	95575900	1.4389580765732946
chr5	95575000	95576000	1.1249521072749258
chr5	95575100	95576100	1.403978330789672
chr5	95575200	95576200	1.301056654032677
chr5	95576300	95577300	1.6300654045641731
chr5	95576400	95577400	1.2655946073258135
chr5	95576500	95577500	1.3079583964912476
chr5	95576600	95577600	1.212762013297351
chr5	95576700	95577700	0.8043604337722322
chr5	95576800	95577800	1.1799803444239645
chr5	95576900	95577900	1.6772997493037023
chr5	95577000	95578000	1.661221045751366
chr5	95577100	95578100	1.5780959968155277
chr5	95577200	95578200	1.4111358791367934
chr5	95577300	95578300	1.228274658150055
chr5	95578400	95579400	0.6474485112179775
chr5	95578500	95579500	0.3169563844524853
chr5	95578600	95579600	-0.120012283340001
chr5	95578700	95579700	-0.3495286229339981
chr5	95578800	95579800	-0.9548639732023368
chr5	95578900	95579900	-1.342365707644915
chr5	95579000	95580000	-0.9369489257363535
chr5	95579100	95580100	-0.8941128219713584
chr5	95579200	95580200	-0.3237919608860035
chr5	95579300	95580300	0.07224082789511597
chr5	95579400	95580400	0.5867379874785791
chr5	95579500	95580500	0.252256325173707
chr5	95579600	95580600	0.7879181427021287
chr5	95579700	95580700	1.1166642323912648
chr5	95579800	95580800	0.9970717963348166
chr5	95579900	95580900	1.089383194823481
chr5	95580000	95581000	0.9437721644889443
chr5	95580100	95581100	1.0275419891013322
chr5	95580200	95581200	1.4301782414183144
chr5	95580300	95581300	0.7986885244552017
chr5	95580400	95581400	0.6567637078443102
chr5	95580500	95581500	1.637200350057538
chr5	95580600	95581600	1.6002032625952542
chr5	95580700	95581700	1.8696721515364287
chr5	95580800	95581800	2.415124493213688
chr5	95580900	95581900	2.186117546372809
chr5	95581000	95582000	2.141853369890479
chr5	95581100	95582100	2.200037716370076
chr5	95581200	95582200	1.2426192307316166
chr5	95581300	95582300	1.7013234727654276
chr5	95581400	95582400	1.7663069320243563
chr5	95581500	95582500	1.1971080880915437
chr5	95581600	95582600	0.9310991051799457
chr5	95581700	95582700	0.6848936630318684
chr5	95581800	95582800	0.2159250857742124
chr5	95581900	95582900	1.0897482192602983
chr5	95582000	95583000	0.91336162468402
chr5	95582100	95583100	1.0384525707985997
chr5	95582200	95583200	1.0968953789662217
chr5	95582300	95583300	0.8455796442403629
chr5	95582400	95583400	0.17172326625423273
chr5	95582500	95583500	-0.1270887666954287
chr5	95582600	95583600	-0.09751017556669216
chr5	95582700	95583700	-0.9863128906066992
chr5	95582800	95583800	-0.4628463343063429
chr5	95582900	95583900	-1.3774712598525465
chr5	95583000	95584000	-1.5582877784605165
chr5	95583100	95584100	-2.0232715392201475
chr5	95583200	95584200	-1.8198106988785647
chr5	95583300	95584300	-1.5412384572200029
chr5	95583400	95584400	-1.188339740572022
chr5	95583500	95584500	-1.0250057231126022
chr5	95583600	95584600	-0.9600200556420062
chr5	95583700	95584700	-0.3774895610829731
chr5	95583800	95584800	-0.5029062407946923
chr5	95583900	95584900	0.3633663813514357
chr5	95584000	95585000	1.227395406364803
chr5	95584100	95585100	1.679602008504037
chr5	95584200	95585200	2.1565801396217217
chr5	95584300	95585300	2.0422034042457726
chr5	95584400	95585400	2.3351312800779263
chr5	95584500	95585500	2.1428166201184013
chr5	95584600	95585600	2.3595056695414143
chr5	95584700	95585700	2.5971230548284048
chr5	95584800	95585800	2.254239873292061
chr5	95584900	95585900	1.876151999676489
chr5	95585000	95586000	1.6751012706068773
chr5	95585100	95586100	1.8718269530298863
chr5	95585200	95586200	1.6983233844454606
chr5	95585300	95586300	1.5421712843394235
chr5	95585400	95586400	1.121979478454916
chr5	95585500	95586500	1.373803155088386
chr5	95585600	95586600	1.9240375614736605
chr5	95585700	95586700	1.7027960502280313
chr5	95585800	95586800	2.0077965828455686
chr5	95585900	95586900	2.0805117967297284
chr5	95586000	95587000	1.7984806470994759
chr5	95586100	95587100	1.4381473976394443
chr5	95586200	95587200	1.2815006216671971
chr5	95586300	95587300	1.9997546746109227
chr5	95586400	95587400	1.5650956854726166
chr5	95586500	95587500	1.2347095261036922
chr5	95586600	95587600	0.234376218756213
chr5	95586700	95587700	0.2848128472791152
chr5	95586800	95587800	0.4886254674935869
chr5	95586900	95587900	0.4714133352168597
chr5	95588300	95589300	0.490446466575209
chr5	95588400	95589400	0.43500773693774497
chr5	95588500	95589500	0.6608061122063633
chr5	95588600	95589600	0.9422411204028184
chr5	95588700	95589700	0.9968183806118084
chr5	95588800	95589800	0.7835970456584895
chr5	95588900	95589900	0.7486675140224377
chr5	95589000	95590000	0.9309309114182519
chr5	95589100	95590100	0.4970533994296691
chr5	95589200	95590200	0.7707319815317174
chr5	95589300	95590300	1.3739644250876886
chr5	95589400	95590400	1.0299898011797801
chr5	95589500	95590500	0.8422999569603805
chr5	95589600	95590600	0.3825915955261715
chr5	95589700	95590700	0.3449411734619689
chr5	95589800	95590800	0.6587919028411576
chr5	95589900	95590900	0.6474447350942746
chr5	95590000	95591000	0.706404404290597
chr5	95590100	95591100	0.539637210713757
chr5	95590200	95591200	-0.5664381187585802
chr5	95590300	95591300	-0.7937425428879363
chr5	95590400	95591400	-0.5327083357222812
chr5	95590500	95591500	-0.21616235339875425
chr5	95590600	95591600	-0.1636265991270923
chr5	95590700	95591700	-0.6581039307094856
chr5	95590800	95591800	-0.536226609119686
chr5	95590900	95591900	-1.1883635241702175
chr5	95591000	95592000	-1.1644809400813076
chr5	95591100	95592100	-1.3293461081436349
chr5	95591200	95592200	-0.8750006657711922
chr5	95591300	95592300	-0.4351821342283653
chr5	95591400	95592400	-0.30341572485559964
chr5	95591500	95592500	0.013565080838165431
chr5	95591600	95592600	0.644108656272562
chr5	95591700	95592700	1.4412410796986317
chr5	95591800	95592800	1.3524309103489969
chr5	95591900	95592900	2.0585383161838178
chr5	95592000	95593000	2.0013877447659443
chr5	95592100	95593100	2.5919005280324496
chr5	95592200	95593200	2.9746200220849013
chr5	95592300	95593300	2.6180349197698063
chr5	95592400	95593400	2.666928122565475
chr5	95592500	95593500	2.267066631653889
chr5	95592600	95593600	2.0764759587195285
chr5	95592700	95593700	2.2979579476757146
chr5	95592800	95593800	2.707955140050145
chr5	95592900	95593900	2.252008294150181
chr5	95593000	95594000	2.7013425667808884
chr5	95593100	95594100	2.5706595713268032
chr5	95593200	95594200	2.479816187038749
chr5	95593300	95594300	2.7711868472634564
chr5	95593400	95594400	2.5220333757027817
chr5	95593500	95594500	2.631557834293458
chr5	95593600	95594600	2.6290335390136708
chr5	95593700	95594700	2.0689439007139407
chr5	95593800	95594800	1.6269757950194992
chr5	95593900	95594900	1.684989693844569
chr5	95594000	95595000	1.2218604508482365
chr5	95594100	95595100	1.1926687696564269
chr5	95594200	95595200	1.212795303252209
chr5	95594300	95595300	0.9713663344385236
chr5	95594400	95595400	0.90567207089459
chr5	95594500	95595500	0.8844965083846118
chr5	95594600	95595600	1.074685748920527
chr5	95594700	95595700	0.9253006902602986
chr5	95594800	95595800	1.0391252800121729
chr5	95594900	95595900	0.9534453101471546
chr5	95595000	95596000	0.6229219813641957
chr5	95595100	95596100	0.5694528977031953
chr5	95595200	95596200	0.33373028353234785
chr5	95595300	95596300	0.23634968591718344
chr5	95595400	95596400	0.3786930483534692
chr5	95595500	95596500	0.3820987813212474
chr5	95595600	95596600	-0.6742076905584398
chr5	95595700	95596700	-0.5346005331763217
chr5	95595800	95596800	-1.1467269822742856
chr5	95595900	95596900	-0.8939079485330444
chr5	95596000	95597000	-0.6678615850664422
chr5	95596100	95597100	-0.9378108408851528
chr5	95596200	95597200	-0.4850018866134887
chr5	95596300	95597300	-0.2314653454969012
chr5	95596400	95597400	0.34149667096538083
chr5	95596500	95597500	0.2505725486185431
chr5	95596600	95597600	0.8697992167037722
chr5	95596700	95597700	0.6644866225973104
chr5	95596800	95597800	0.4886193376865322
chr5	95597900	95598900	1.9252202626170287
chr5	95598000	95599000	2.156793747875356
chr5	95598100	95599100	2.155124968638856
chr5	95598200	95599200	2.479837249499277
chr5	95598300	95599300	2.0412666104351653
chr5	95598400	95599400	1.7383685065525905
chr5	95598500	95599500	2.1506865323546664
chr5	95598600	95599600	2.3468585680151794
chr5	95598700	95599700	2.4609622807499005
chr5	95598800	95599800	2.3380000822720075
chr5	95598900	95599900	1.9988633129908584
chr5	95599000	95600000	1.5633176447319201
chr5	95599100	95600100	1.3267551398540325
chr5	95599200	95600200	1.1341900200924706
chr5	95599300	95600300	1.1337291374882432
chr5	95599400	95600400	0.7868862721284471
chr5	95599500	95600500	0.5854843395235849
chr5	95599600	95600600	0.7893398726701152
chr5	95599700	95600700	0.9371776990711972
chr5	95599800	95600800	1.4732791839158346
chr5	95599900	95600900	1.4262965921882114
chr5	95600000	95601000	2.349348520856575
chr5	95600100	95601100	1.997917107084052
chr5	95600200	95601200	1.3360222300705138
chr5	95600300	95601300	0.9417160450056932
chr5	95600400	95601400	0.9874653333427822
chr5	95600500	95601500	0.984836893911608
chr5	95600600	95601600	0.28109649164761913
chr5	95600700	95601700	0.7043168243806759
chr5	95600800	95601800	0.8219644175975431
chr5	95600900	95601900	1.0183059257013825
chr5	95601000	95602000	0.6340215443973393
chr5	95601100	95602100	1.3245611303815334
chr5	95601200	95602200	2.2804488101136977
chr5	95601300	95602300	2.5302328735970976
chr5	95601400	95602400	2.564824764166162
chr5	95601500	95602500	2.572091593024505
chr5	95601600	95602600	2.6628112724171062
chr5	95601700	95602700	2.2572277065913258
chr5	95601800	95602800	1.7921540782810768
chr5	95601900	95602900	1.5454616080673436
chr5	95602000	95603000	1.0040759943236401
chr5	95602100	95603100	0.3767990833271794
chr5	95602200	95603200	-0.25374875881029463
chr5	95602300	95603300	0.21183162518780385
chr5	95602400	95603400	0.17559349442423633
chr5	95602500	95603500	-0.06777349105231929
chr5	95602600	95603600	-0.22073076987197865
chr5	95602700	95603700	-0.009433330428402954
chr5	95602800	95603800	0.16759213795538094
chr5	95602900	95603900	0.2505391255858768
chr5	95603000	95604000	1.2109752882757523
chr5	95603100	95604100	1.857843985600794
chr5	95603200	95604200	2.300117638856492
chr5	95603300	95604300	1.7600739681030666
chr5	95603400	95604400	1.4512830180908711
chr5	95603500	95604500	1.216886892249706
chr5	95603600	95604600	1.6683769417001082
chr5	95603700	95604700	1.4681811538602747
chr5	95603800	95604800	1.637702867015076
chr5	95603900	95604900	1.484484701274353
chr5	95604000	95605000	1.165952165758405
chr5	95604100	95605100	0.4156244247459235
chr5	95604200	95605200	0.02149959355923417
chr5	95604300	95605300	-0.28373791073745713
chr5	95604400	95605400	-0.1504349663877602
chr5	95604500	95605500	0.04251227535284343
chr5	95604600	95605600	-0.3555398640382614
chr5	95604700	95605700	-0.07212421214091654
chr5	95604800	95605800	-0.4022411882130952
chr5	95604900	95605900	-0.11923693566605355
chr5	95605000	95606000	0.014906539377715267
chr5	95605100	95606100	0.6942282350237204
chr5	95605200	95606200	0.8273970692168228
chr5	95605300	95606300	1.5647671391984852
chr5	95605400	95606400	1.4532856047373957
chr5	95605500	95606500	1.389438613013519
chr5	95605600	95606600	1.9310818766458964
chr5	95605700	95606700	1.626907721128703
chr5	95605800	95606800	2.0322702919058964
chr5	95605900	95606900	1.872574534527643
chr5	95606000	95607000	1.398308252417325
chr5	95606100	95607100	1.4418454073180162
chr5	95606200	95607200	2.0970876906464957
chr5	95606300	95607300	2.2224281437742213
chr5	95606400	95607400	2.5973777594080536
chr5	95606500	95607500	3.2238415801520817
chr5	95606600	95607600	3.2517941079027004
chr5	95606700	95607700	3.1012274865191483
chr5	95606800	95607800	1.9837668786471827
chr5	95606900	95607900	2.1288187723298573
chr5	95607000	95608000	1.6896520932302836
chr5	95607100	95608100	1.4422181509672742
chr5	95607200	95608200	1.2260155050376094
chr5	95607300	95608300	0.7139375492721087
chr5	95607400	95608400	1.0343514916904424
chr5	95607500	95608500	0.256047430598188
chr5	95607600	95608600	-0.7187514952145844
chr5	95607700	95608700	-0.4099337930831165
chr5	95607800	95608800	-0.13921824408110173
chr5	95607900	95608900	-0.4451976539424573
chr5	95608000	95609000	0.23520576594161638
chr5	95608100	95609100	-0.04826558800157447
chr5	95608200	95609200	-0.3249525865047085
chr5	95608300	95609300	-0.271006401408803
chr5	95608400	95609400	-0.7052734696795288
chr5	95608500	95609500	-0.545022535078479
chr5	95608600	95609600	0.7637097954794504
chr5	95608700	95609700	0.331104814300916
chr5	95608800	95609800	0.4292885418574013
chr5	95608900	95609900	-0.2475845998697953
chr5	95609000	95610000	-0.1295357372237357
chr5	95609100	95610100	-0.1472340788978309
chr5	95609200	95610200	-0.009785494154931457
chr5	95609300	95610300	0.13977008799888446
chr5	95610400	95611400	1.3868029626929506
chr5	95610500	95611500	1.5472145981319383
chr5	95610600	95611600	1.5845595708604978
chr5	95610700	95611700	1.5673015275702251
chr5	95610800	95611800	0.6629610395316936
chr5	95610900	95611900	0.7969300037414806
chr5	95611000	95612000	0.9264059133068571
chr5	95611100	95612100	1.1181917083530928
chr5	95611200	95612200	0.3711402047948735
chr5	95611300	95612300	0.5470376783314979
chr5	95611400	95612400	0.9235953949036616
chr5	95611500	95612500	1.399039737940421
chr5	95611600	95612600	1.0945363670690678
chr5	95611700	95612700	1.2766031256112471
chr5	95611800	95612800	1.6269432867257676
chr5	95611900	95612900	1.5282226780171984
chr5	95612000	95613000	1.4413584874889147
chr5	95612100	95613100	1.0314733944144578
chr5	95612200	95613200	1.3212909338225012
chr5	95612300	95613300	0.913975541155456
chr5	95612400	95613400	0.8534927817630098
chr5	95612500	95613500	0.831522299447913
chr5	95612600	95613600	0.8928909766032354
chr5	95612700	95613700	0.06309163201927231
chr5	95612800	95613800	0.34144314421603084
chr5	95612900	95613900	0.09876849723343782
chr5	95613000	95614000	-0.11237324439086044
chr5	95613100	95614100	0.03276520481787562
chr5	95613200	95614200	0.4463822632171349
chr5	95613300	95614300	1.294398567277623
chr5	95613400	95614400	0.8171873294944623
chr5	95613500	95614500	0.052155185405219566
chr5	95613700	95614700	1.1401840593410502
chr5	95613800	95614800	1.0001930911069203
chr5	95613900	95614900	1.2668556144961896
chr5	95614000	95615000	1.243150634119334
chr5	95614500	95615500	2.006202039868162
chr5	95614600	95615600	1.4651841344349266
chr5	95614700	95615700	0.9097023845561232
chr5	95614800	95615800	0.24630043332096305
chr5	95614900	95615900	0.15033905847515638
chr5	95615000	95616000	-0.007185479500605535
chr5	95615100	95616100	0.19119333128534624
chr5	95615200	95616200	0.31722182780940056
chr5	95615300	95616300	-0.06505349713325953
chr5	95615400	95616400	-0.5786873503270651
chr5	95615500	95616500	0.2652587992479062
chr5	95615600	95616600	0.2494733734668653
chr5	95615700	95616700	0.2256676512963989
chr5	95615800	95616800	0.11803665161059004
chr5	95615900	95616900	0.3703175672990653
chr5	95616000	95617000	0.19102107963603912
chr5	95616100	95617100	0.006102589723182427
chr5	95616200	95617200	0.5711243758185065
chr5	95616300	95617300	0.4523782531286963
chr5	95616400	95617400	1.3087428545110231
chr5	95616500	95617500	0.6283148029535225
chr5	95616600	95617600	0.7079043635652773
chr5	95616700	95617700	1.5083549617745682
chr5	95616800	95617800	1.7737465284742322
chr5	95616900	95617900	1.63294554499415
chr5	95617000	95618000	1.7544368843747205
chr5	95617100	95618100	2.1323725751185387
chr5	95617200	95618200	1.2294207120725869
chr5	95617300	95618300	1.3144891585321987
chr5	95618300	95619300	0.46173176427481205
chr5	95618400	95619400	0.6989156552663233
chr5	95618500	95619500	0.1368469195213775
chr5	95618600	95619600	-0.4420558574566633
chr5	95618700	95619700	-0.7110258247598717
chr5	95618800	95619800	-0.3923305035807525
chr5	95618900	95619900	0.2241272006810648
chr5	95619000	95620000	-0.04884529822101792
chr5	95619100	95620100	0.8585770212945897
chr5	95619200	95620200	0.8878376619975621
chr5	95619300	95620300	0.8879343598236226
chr5	95619400	95620400	0.7302042104713802
chr5	95619500	95620500	1.6344816211864732
chr5	95619600	95620600	1.8826165987665209
chr5	95619700	95620700	2.0559599452572583
chr5	95619800	95620800	1.2349837005614266
chr5	95619900	95620900	0.6470936957920377
chr5	95620000	95621000	2.220929716997433
chr5	95620100	95621100	2.8805025827870123
chr5	95620200	95621200	3.0162082322470023
chr5	95620300	95621300	3.1060337632941977
chr5	95620400	95621400	3.084537947253664
chr5	95620500	95621500	3.0398052742849613
chr5	95620600	95621600	3.1003210462102206
chr5	95620700	95621700	2.5698833861853223
chr5	95621400	95622400	2.1589194262257467
chr5	95621500	95622500	1.874909269196951
chr5	95621600	95622600	1.594756735329482
chr5	95621700	95622700	1.3834086808685453
chr5	95621800	95622800	1.0097994974446298
chr5	95621900	95622900	0.940825016278711
chr5	95622000	95623000	1.1784718041572133
chr5	95622100	95623100	0.7774968081647771
chr5	95622200	95623200	1.1843848945262154
chr5	95622300	95623300	0.15472346406644444
chr5	95622400	95623400	0.037791940306274766
chr5	95622500	95623500	-0.14306751685072072
chr5	95622600	95623600	0.06845029151708461
chr5	95622700	95623700	0.05325274026980946
chr5	95622800	95623800	0.3137212312574673
chr5	95622900	95623900	0.17042262346080314
chr5	95623000	95624000	0.36603535119088165
chr5	95623100	95624100	0.2488888781480653
chr5	95623200	95624200	0.05866987594642392
chr5	95623300	95624300	1.250796108484468
chr5	95623400	95624400	0.7858407981795724
chr5	95623500	95624500	0.6709715365224403
chr5	95623600	95624600	0.8753888421353063
chr5	95623700	95624700	1.1836354343231874
chr5	95623800	95624800	1.5147166384509652
chr5	95623900	95624900	1.7847016277263663
chr5	95624000	95625000	1.4115838134728946
chr5	95624100	95625100	1.5651504262654372
chr5	95624200	95625200	1.3210605194948517
chr5	95624300	95625300	1.1141704658063838
chr5	95624400	95625400	1.6099505360886075
chr5	95625500	95626500	2.1568929103757823
chr5	95625600	95626600	2.0552902368893657
chr5	95625700	95626700	2.1896473189983965
chr5	95625800	95626800	1.7212487482596068
chr5	95625900	95626900	1.4084897185933345
chr5	95626000	95627000	1.1374682745312104
chr5	95626100	95627100	0.7834119864662398
chr5	95626200	95627200	0.7933083814747708
chr5	95626300	95627300	-0.13848753275980855
chr5	95626400	95627400	-0.8714582136583194
chr5	95626500	95627500	-0.8793203554257377
chr5	95626600	95627600	-0.5138064634707467
chr5	95626700	95627700	-0.09111067924898247
chr5	95626800	95627800	0.19808378641457136
chr5	95626900	95627900	-0.10646459086942787
chr5	95627000	95628000	-0.8214897718570187
chr5	95627100	95628100	-0.5632119675328624
chr5	95627200	95628200	-0.4191437708063108
chr5	95627300	95628300	-0.7263292838434958
chr5	95627400	95628400	-0.26659949929861865
chr5	95627500	95628500	-0.6047676709628442
chr5	95627600	95628600	-0.2954562612504662
chr5	95627700	95628700	-0.6169207026898836
chr5	95627800	95628800	-0.6435581282345493
chr5	95627900	95628900	-0.2634849032506324
chr5	95628000	95629000	0.5088365586134326
chr5	95628100	95629100	0.6384731967581251
chr5	95628200	95629200	-0.21987520096399946
chr5	95628300	95629300	0.5036899090957936
chr5	95628400	95629400	0.03303864917489429
chr5	95628500	95629500	0.1246447382040138
chr5	95628600	95629600	-0.1962537082771609
chr5	95628700	95629700	0.2280534286153236
chr5	95628800	95629800	0.6019690421617842
chr5	95628900	95629900	0.6319502299224017
chr5	95629000	95630000	0.6144123734908272
chr5	95629100	95630100	0.5016375819074655
chr5	95629200	95630200	0.6794794569865719
chr5	95629300	95630300	0.7384141443534535
chr5	95629400	95630400	0.972036022871672
chr5	95629500	95630500	0.5688619847031648
chr5	95629600	95630600	0.7803656860389275
chr5	95629700	95630700	0.6181300116953761
chr5	95629800	95630800	-0.10089862420210187
chr5	95629900	95630900	0.2382017953913693
chr5	95630000	95631000	0.3621955691860597
chr5	95630100	95631100	0.08620125396795962
chr5	95630200	95631200	0.5731174185061108
chr5	95630300	95631300	0.3071076913352642
chr5	95630400	95631400	0.9428463814945194
chr5	95630500	95631500	1.3170550611623226
chr5	95630600	95631600	1.2815964973308722
chr5	95630700	95631700	0.5947430744472181
chr5	95630800	95631800	0.7042285161733046
chr5	95630900	95631900	0.3328078045962176
chr5	95631000	95632000	-0.37245492221591603
chr5	95631100	95632100	-0.014857091773561369
chr5	95631200	95632200	-0.5012326710192224
chr5	95631300	95632300	-0.7561019134171131
chr5	95631400	95632400	-1.387281830183401
chr5	95631500	95632500	-1.6331083515534004
chr5	95631600	95632600	-1.828546912043708
chr5	95631700	95632700	-1.2399988231072028
chr5	95631800	95632800	-1.2348049874476292
chr5	95631900	95632900	-0.9881639897365596
chr5	95632000	95633000	-0.2949479373427586
chr5	95632100	95633100	-0.7400896168763857
chr5	95632200	95633200	-0.4866061143854578
chr5	95632300	95633300	-0.66683305873255
chr5	95632400	95633400	-0.5137415965538252
chr5	95632500	95633500	-0.472643999941176
chr5	95632600	95633600	-0.8463530315476412
chr5	95632700	95633700	-0.8239293969530644
chr5	95632800	95633800	-1.0745666594046261
chr5	95632900	95633900	-1.340785814531167
chr5	95633000	95634000	-1.2689266317776182
chr5	95633100	95634100	-0.9089671570036024
chr5	95633200	95634200	-1.0925426093844581
chr5	95633300	95634300	-0.38807635346329583
chr5	95633400	95634400	-0.2582373050005371
chr5	95633500	95634500	-0.056803677198804324
chr5	95633600	95634600	0.4649307954067276
chr5	95634100	95635100	0.17764813142345035
chr5	95634200	95635200	0.4856238351762474
chr5	95634300	95635300	0.06078243265026202
chr5	95634400	95635400	0.3390963432272744
chr5	95634500	95635500	-0.7209606799008768
chr5	95634600	95635600	-1.0853257416329274
chr5	95634700	95635700	-2.075726524013655
chr5	95634800	95635800	-1.7341277940021351
chr5	95634900	95635900	-0.6801373277284745
chr5	95635000	95636000	-1.2800637844295095
chr5	95635100	95636100	-1.1445999818042771
chr5	95635200	95636200	-1.7337173929105818
chr5	95635300	95636300	-1.6241108409323226
chr5	95635400	95636400	-1.6438313903456867
chr5	95635500	95636500	-0.402232277861024
chr5	95635600	95636600	-0.2686270824941658
chr5	95635700	95636700	-0.0017371475961561972
chr5	95635800	95636800	-0.9044430464609968
chr5	95635900	95636900	-1.259164196144345
chr5	95636000	95637000	-1.3594025603124225
chr5	95636100	95637100	-1.7120322835216562
chr5	95636200	95637200	-1.8338936046749952
chr5	95636300	95637300	-1.9002869785444687
chr5	95636400	95637400	-2.2962219661210552
chr5	95636500	95637500	-2.4826135208881737
chr5	95636600	95637600	-1.9596821864041407
chr5	95636700	95637700	-1.1943236491418543
chr5	95636800	95637800	-1.0025573286347442
chr5	95636900	95637900	-1.2097755174817748
chr5	95637000	95638000	-1.4856331398421976
chr5	95637100	95638100	-1.5657601661273768
chr5	95637200	95638200	-1.186006438445352
chr5	95637300	95638300	-1.4097909312153405
chr5	95637400	95638400	-1.6187645110766948
chr5	95637500	95638500	-2.1394743928161204
chr5	95637600	95638600	-2.4375246135694155
chr5	95637700	95638700	-2.721461559375121
chr5	95637800	95638800	-2.5778701782856297
chr5	95637900	95638900	-2.63205928672252
chr5	95638000	95639000	-1.8690932383826682
chr5	95638100	95639100	-1.6338407011684564
chr5	95638200	95639200	-1.4714158351245472
chr5	95638300	95639300	-1.0849694715878293
chr5	95638400	95639400	-0.7785005070922371
chr5	95638500	95639500	-0.18899905303413755
chr5	95638600	95639600	-0.1761387090158164
chr5	95638700	95639700	0.010485218267346922
chr5	95638800	95639800	0.37856832652266825
chr5	95638900	95639900	0.35782837279256474
chr5	95639000	95640000	0.4358962036586251
chr5	95639100	95640100	0.910173547496384
chr5	95639200	95640200	0.5072353423937178
chr5	95639300	95640300	0.03846456806393542
chr5	95639400	95640400	-0.06528073057360914
chr5	95639500	95640500	-0.10928340816592506
chr5	95639600	95640600	-0.0015607018784140926
chr5	95639700	95640700	-0.1691526079760214
chr5	95639800	95640800	0.048694845836349206
chr5	95639900	95640900	0.5111394467293661
chr5	95640000	95641000	0.05084163592360602
chr5	95640100	95641100	-0.2180755996236442
chr5	95640200	95641200	0.04916226839765979
chr5	95640300	95641300	0.932467380523528
chr5	95640400	95641400	1.0168471955021847
chr5	95640500	95641500	1.0956952811170797
chr5	95640600	95641600	0.4164044876593804
chr5	95640700	95641700	0.2298296967414877
chr5	95640800	95641800	0.06465490623650648
chr5	95640900	95641900	0.30175034613660023
chr5	95641000	95642000	0.7312885273197339
chr5	95641100	95642100	0.5991513147976779
chr5	95641200	95642200	0.8163610434875834
chr5	95641300	95642300	0.340316513006251
chr5	95641400	95642400	0.1918879863817645
chr5	95641500	95642500	0.17745659128084268
chr5	95641600	95642600	0.3898724908940169
chr5	95641700	95642700	0.21239349791041973
chr5	95641800	95642800	-0.21211994723368446
chr5	95641900	95642900	-0.5531173039993377
chr5	95642000	95643000	-0.5021048415037953
chr5	95642100	95643100	-0.031218947262028906
chr5	95642200	95643200	-0.8772093894130842
chr5	95642300	95643300	-0.3751760672669323
chr5	95642400	95643400	0.01052595825955157
chr5	95642500	95643500	-0.3475013631098049
chr5	95642600	95643600	-0.1504046048151729
chr5	95642700	95643700	-0.09316514248767836
chr5	95642800	95643800	-0.17808731003437395
chr5	95642900	95643900	0.0919833032225422
chr5	95643000	95644000	0.14246202402285976
chr5	95643100	95644100	0.15054952247631812
chr5	95643200	95644200	0.3862429727859194
chr5	95643300	95644300	0.3431379040091856
chr5	95643400	95644400	0.16879448421590101
chr5	95643500	95644500	0.1257294244621954
chr5	95643600	95644600	0.2389863419041942
chr5	95643700	95644700	0.41828298048721096
chr5	95643800	95644800	0.4677436543047308
chr5	95643900	95644900	0.3850410885137632
chr5	95644000	95645000	0.45694372542098843
chr5	95644100	95645100	-0.20665861889089954
chr5	95644200	95645200	0.10581899583002637
chr5	95644300	95645300	-0.10059248137310922
chr5	95644400	95645400	-0.21499392827214825
chr5	95644500	95645500	-0.008563109649707938
chr5	95644600	95645600	0.7007350697235327
chr5	95644700	95645700	0.8898597637564558
chr5	95644800	95645800	1.1780963317065287
chr5	95644900	95645900	1.230490178752596
chr5	95645000	95646000	1.0511180467752506
chr5	95645100	95646100	1.0736816216022191
chr5	95645200	95646200	1.2633309002624074
chr5	95645300	95646300	1.328153839547351
chr5	95645400	95646400	1.4125451902736836
chr5	95645500	95646500	1.6775251213874367
chr5	95645600	95646600	0.6090667833175121
chr5	95645700	95646700	0.6412696485696342
chr5	95645800	95646800	0.8158295853946705
chr5	95645900	95646900	0.6354198804293585
chr5	95646400	95647400	0.9562220205133664
chr5	95646500	95647500	0.6584813669335158
chr5	95646600	95647600	1.2776305570221942
chr5	95646700	95647700	1.8644833167178816
chr5	95646800	95647800	1.154475629797252
chr5	95646900	95647900	0.29281055640920906
chr5	95647000	95648000	-0.20889465656106881
chr5	95647100	95648100	-0.1997000029982975
chr5	95647200	95648200	0.3288080314158107
chr5	95647300	95648300	0.5274052129180072
chr5	95647400	95648400	0.26389544311531044
chr5	95647500	95648500	0.8999536661971347
chr5	95647600	95648600	0.5410211551345114
chr5	95647700	95648700	-0.5721541421805285
chr5	95647800	95648800	0.1831611979326872
chr5	95649000	95650000	0.8803088555768389
chr5	95649100	95650100	0.6758964888677719
chr5	95649200	95650200	0.16354914619096306
chr5	95649300	95650300	0.020801414366087696
chr5	95649400	95650400	0.1485581522362075
chr5	95649500	95650500	0.3148898633047395
chr5	95649600	95650600	0.5062436742419327
chr5	95649700	95650700	0.8500621578995063
chr5	95649800	95650800	0.3329943314966153
chr5	95649900	95650900	0.6124289475760403
chr5	95650000	95651000	0.8624888823699626
chr5	95651100	95652100	1.546323299705968
chr5	95651200	95652200	2.1899160296915667
chr5	95651300	95652300	1.7767163164724915
chr5	95651400	95652400	1.461221619883134
chr5	95651500	95652500	1.736276362407296
chr5	95651600	95652600	1.028906933451489
chr5	95651700	95652700	1.6963269775653689
chr5	95651800	95652800	1.0368391381606208
chr5	95651900	95652900	1.4150265138369942
chr5	95652000	95653000	1.279939411704116
chr5	95652100	95653100	0.4523772426419257
chr5	95652200	95653200	0.4273712537954789
chr5	95652300	95653300	0.2916244871837758
chr5	95652400	95653400	1.1798875821142756
chr5	95652500	95653500	0.9618726208842916
chr5	95652600	95653600	1.1805476346694437
chr5	95652700	95653700	0.9178944615739916
chr5	95652800	95653800	1.5298354348832488
chr5	95652900	95653900	1.9396570292123083
chr5	95653000	95654000	1.3178500104700885
chr5	95653100	95654100	1.5786819636790286
chr5	95653200	95654200	1.0571227489282498
chr5	95653300	95654300	1.3726938450358046
chr5	95653400	95654400	0.3890683350277609
chr5	95653500	95654500	0.7709527135546468
chr5	95653600	95654600	0.8056526827718988
chr5	95653700	95654700	0.7402108213598566
chr5	95653800	95654800	-0.05144351008555139
chr5	95653900	95654900	-0.32784118908317705
chr5	95654000	95655000	0.1950922965988257
chr5	95654100	95655100	0.21932259341549049
chr5	95654200	95655200	0.5380417432302934
chr5	95654300	95655300	0.4488753005576807
chr5	95654400	95655400	1.1365611885857625
chr5	95654500	95655500	1.1104860397831957
chr5	95654600	95655600	0.6327117145520096
chr5	95654700	95655700	0.7803937935143218
chr5	95654800	95655800	1.3478091334435818
chr5	95654900	95655900	1.2881757274995145
chr5	95655000	95656000	1.3736046000768463
chr5	95655100	95656100	1.5653668357264134
chr5	95655200	95656200	1.1311048934150716
chr5	95655300	95656300	1.3507098009836531
chr5	95655400	95656400	1.6633729083059552
chr5	95655500	95656500	1.9848908369990577
chr5	95655600	95656600	2.2337046914736884
chr5	95655700	95656700	2.0980422485056818
chr5	95655800	95656800	1.6183641414582912
chr5	95655900	95656900	1.5321128397701094
chr5	95656000	95657000	1.8858639658573886
chr5	95656100	95657100	1.5930410297219233
chr5	95656200	95657200	1.5351358471543215
chr5	95656300	95657300	1.1262798476895035
chr5	95656400	95657400	0.7417020639739468
chr5	95656500	95657500	0.6126493462556157
chr5	95656600	95657600	0.8639699080171035
chr5	95656700	95657700	0.9122000659573686
chr5	95656800	95657800	1.1625873266861348
chr5	95656900	95657900	1.068861264633753
chr5	95657000	95658000	0.21371301086720026
chr5	95657100	95658100	0.434930524343736
chr5	95657200	95658200	0.5368767278322655
chr5	95657300	95658300	0.6616708574784776
chr5	95657400	95658400	0.7323639195152679
chr5	95657500	95658500	0.4342107788247196
chr5	95658600	95659600	1.4395714452004915
chr5	95658700	95659700	1.3101152566934084
chr5	95658800	95659800	0.6605670306731505
chr5	95658900	95659900	1.408819965904273
chr5	95659000	95660000	1.4636946974971745
chr5	95659100	95660100	1.1939240197079866
chr5	95659200	95660200	0.4675970262444445
chr5	95659300	95660300	0.5934908241034551
chr5	95659400	95660400	0.6814627973790853
chr5	95659500	95660500	1.0128503847970285
chr5	95659600	95660600	0.838661152923636
chr5	95659700	95660700	1.0062219793876426
chr5	95659800	95660800	0.5042694058234278
chr5	95659900	95660900	0.8035066815734625
chr5	95660000	95661000	0.4754246632143414
chr5	95660100	95661100	0.9238977701471279
chr5	95660200	95661200	1.1379890566008444
chr5	95660300	95661300	1.2864349037376712
chr5	95660400	95661400	0.6548726124142704
chr5	95660500	95661500	-0.09974402578700699
chr5	95660600	95661600	-0.42887978404716814
chr5	95660700	95661700	-0.3719576543927816
chr5	95660800	95661800	-0.1940749294146953
chr5	95660900	95661900	-0.3901436511191626
chr5	95661000	95662000	0.27831532116067587
chr5	95661100	95662100	0.02182641995918164
chr5	95661200	95662200	0.766237473651288
chr5	95661300	95662300	0.8049147774861686
chr5	95661400	95662400	1.2872592254125603
chr5	95661500	95662500	1.7450470739926005
chr5	95661600	95662600	1.5126999503134892
chr5	95661700	95662700	1.4581072450390924
chr5	95661800	95662800	1.8659654950007265
chr5	95661900	95662900	1.605651871029227
chr5	95662000	95663000	1.0619117012338815
chr5	95662100	95663100	0.6390162583692794
chr5	95662200	95663200	0.6436800456027417
chr5	95662300	95663300	0.7584168085449837
chr5	95662400	95663400	0.721825304933313
chr5	95662500	95663500	0.377214306232026
chr5	95662600	95663600	0.4970897004793902
chr5	95662700	95663700	0.6798915340491762
chr5	95662800	95663800	0.9867585385039144
chr5	95662900	95663900	0.8336337233999064
chr5	95663000	95664000	1.1123666498251712
chr5	95663100	95664100	1.21755672725627
chr5	95663200	95664200	1.5716256289546358
chr5	95663300	95664300	1.4041395234888
chr5	95663400	95664400	1.616094280098645
chr5	95663500	95664500	1.993984153111516
chr5	95663600	95664600	1.932770172571504
chr5	95663700	95664700	1.884244486593968
chr5	95663800	95664800	1.287214985606982
chr5	95663900	95664900	1.4350828285039898
chr5	95664000	95665000	0.7732289491396191
chr5	95664100	95665100	0.4870974693841485
chr5	95664200	95665200	-0.1980823229854876
chr5	95664300	95665300	-0.8663968286657439
chr5	95664400	95665400	-0.7647224336944776
chr5	95664500	95665500	-0.7837733409567047
chr5	95664600	95665600	-0.974228640236294
chr5	95664700	95665700	-1.2532479719166476
chr5	95664800	95665800	-1.1459693976942045
chr5	95664900	95665900	-1.181327722313391
chr5	95665000	95666000	-0.9018283859394084
chr5	95665100	95666100	-0.023280417401620814
chr5	95665200	95666200	0.43111763015045024
chr5	95665300	95666300	1.3768503658227542
chr5	95665400	95666400	1.0321981941404348
chr5	95665500	95666500	1.3586109415330354
chr5	95665600	95666600	1.6012206983431916
chr5	95665700	95666700	1.6665797136893128
chr5	95665800	95666800	1.7144752971871082
chr5	95665900	95666900	1.8774536230019518
chr5	95666000	95667000	2.1958122896436447
chr5	95666100	95667100	1.2528309624117542
chr5	95666200	95667200	1.174083859590791
chr5	95666300	95667300	0.960532699577838
chr5	95667400	95668400	1.3987645037021434
chr5	95667500	95668500	1.0708021007717532
chr5	95667600	95668600	1.1240774603917676
chr5	95667700	95668700	-0.05412745043202071
chr5	95667800	95668800	-0.4572775244221204
chr5	95667900	95668900	0.3069566101706369
chr5	95668000	95669000	1.3522806550917827
chr5	95668100	95669100	1.2314840400461209
chr5	95668200	95669200	1.3334142081148852
chr5	95668300	95669300	1.8328250348403528
chr5	95668400	95669400	1.6591838940288028
chr5	95668500	95669500	1.4555556103890217
chr5	95668600	95669600	0.99929752672864
chr5	95668700	95669700	2.41606327370088
chr5	95668800	95669800	2.8890494249655507
chr5	95668900	95669900	2.77064766439018
chr5	95669000	95670000	2.0827571054453626
chr5	95669100	95670100	2.3632451038465487
chr5	95669200	95670200	1.954655976026606
chr5	95669300	95670300	1.8113350750544284
chr5	95669400	95670400	1.547021359553174
chr5	95669500	95670500	1.7259013394383431
chr5	95669600	95670600	1.9677226496081253
chr5	95669700	95670700	1.5389291534257077
chr5	95669800	95670800	1.0673090893650692
chr5	95669900	95670900	1.1438058602634107
chr5	95670000	95671000	1.4582213039630911
chr5	95670100	95671100	1.252598385216877
chr5	95670200	95671200	1.6796320334767572
chr5	95670300	95671300	1.7191114585399778
chr5	95670400	95671400	2.085904184100116
chr5	95670500	95671500	1.8274337212881373
chr5	95670600	95671600	1.4772843555527402
chr5	95670700	95671700	1.3653549540888683
chr5	95670800	95671800	1.4671992077795597
chr5	95670900	95671900	1.5148922291808642
chr5	95671000	95672000	1.7498644084170323
chr5	95671100	95672100	1.7892512609544942
chr5	95671200	95672200	1.5082849338921145
chr5	95671300	95672300	1.4129237194998232
chr5	95671400	95672400	1.2473903549200929
chr5	95672000	95673000	1.0621799050851217
chr5	95672100	95673100	0.6026827324612316
chr5	95672200	95673200	0.680126018284189
chr5	95672300	95673300	0.4812781964630054
chr5	95672400	95673400	1.0091348546208248
chr5	95672500	95673500	2.0102479965339652
chr5	95672600	95673600	1.92561264156442
chr5	95672700	95673700	1.5672680277620132
chr5	95672800	95673800	1.4386783051381629
chr5	95672900	95673900	1.3287807357977501
chr5	95673000	95674000	1.5547716718935711
chr5	95673100	95674100	1.9199473342957007
chr5	95673200	95674200	1.947635539512786
chr5	95673300	95674300	2.2997763106355493
chr5	95673400	95674400	1.8537862344103584
chr5	95673500	95674500	1.7304838830093985
chr5	95673600	95674600	1.0399135242366524
chr5	95673700	95674700	1.3924320144041322
chr5	95673800	95674800	0.8768131319969883
chr5	95673900	95674900	1.5938934208680628
chr5	95674000	95675000	1.985527339115258
chr5	95674100	95675100	2.119176076731528
chr5	95674200	95675200	1.6429682381089583
chr5	95674300	95675300	1.6246131981988141
chr5	95674400	95675400	1.3333202228516956
chr5	95674500	95675500	0.9451974683598332
chr5	95674600	95675600	0.9749678446109359
chr5	95674700	95675700	0.6812105761985856
chr5	95674800	95675800	0.6317351352058139
chr5	95675900	95676900	2.11584104287311
chr5	95676000	95677000	1.8732787270844153
chr5	95676100	95677100	1.961406068917389
chr5	95676200	95677200	2.471147621837855
chr5	95676300	95677300	2.300379206214098
chr5	95676400	95677400	2.3569965809551547
chr5	95676500	95677500	1.1675645549049634
chr5	95676600	95677600	1.8895377745434256
chr5	95676700	95677700	1.0670456418620744
chr5	95676800	95677800	1.3846806495241637
chr5	95676900	95677900	1.0390519213612686
chr5	95677000	95678000	1.2452513175540276
chr5	95677100	95678100	0.9321811694418652
chr5	95677200	95678200	0.5992150007315634
chr5	95677300	95678300	0.6825246550970239
chr5	95677400	95678400	0.4584805479364319
chr5	95677500	95678500	1.1833934505704342
chr5	95677600	95678600	0.6757745094987193
chr5	95677700	95678700	1.5411774929996451
chr5	95677800	95678800	1.2239254106768436
chr5	95677900	95678900	1.5491807794185348
chr5	95678000	95679000	1.426281037161539
chr5	95678100	95679100	1.6002569105288815
chr5	95678200	95679200	1.7231633902201893
chr5	95678300	95679300	1.6977927868004297
chr5	95678400	95679400	1.664311719182269
chr5	95678500	95679500	0.9874909190023776
chr5	95678600	95679600	0.5507183494973363
chr5	95678700	95679700	0.4979342027232081
chr5	95678800	95679800	0.4014132345918114
chr5	95678900	95679900	0.5015562753256219
chr5	95679000	95680000	0.5190464423725669
chr5	95679100	95680100	0.4223917574108586
chr5	95679200	95680200	-0.025378019174061902
chr5	95679300	95680300	0.4198273434495705
chr5	95679400	95680400	0.2956470524882341
chr5	95679500	95680500	0.9891438859309384
chr5	95679600	95680600	0.6574253137470301
chr5	95679700	95680700	1.0015498006862011
chr5	95679800	95680800	1.2193233269904582
chr5	95679900	95680900	0.6730179767542409
chr5	95680000	95681000	0.7483766292547491
chr5	95680100	95681100	0.9083441962815032
chr5	95680200	95681200	1.5135557129999329
chr5	95680300	95681300	1.1622539553039442
chr5	95680400	95681400	1.6719240497700651
chr5	95680500	95681500	1.7908716426409688
chr5	95680600	95681600	2.139494554587902
chr5	95680700	95681700	1.8795382571966683
chr5	95680800	95681800	1.8479578234497087
chr5	95680900	95681900	2.0780418121518167
chr5	95681000	95682000	2.0198990344889447
chr5	95681100	95682100	2.264314810986769
chr5	95681200	95682200	1.8529072914275844
chr5	95681300	95682300	1.2716662319582115
chr5	95681400	95682400	0.5655265654026207
chr5	95681500	95682500	0.5747123763705548
chr5	95681600	95682600	0.8305374623722686
chr5	95681700	95682700	0.6994620886537942
chr5	95681800	95682800	0.7202516066663284
chr5	95681900	95682900	0.7972776034819999
chr5	95682000	95683000	0.627652631045112
chr5	95682100	95683100	0.4258338854359044
chr5	95682200	95683200	0.1467101936149847
chr5	95682300	95683300	0.6680597470259821
chr5	95682400	95683400	0.96997342030992
chr5	95682500	95683500	0.913501418391664
chr5	95682600	95683600	0.8936159780223868
chr5	95682700	95683700	1.046829074217029
chr5	95682800	95683800	0.5664904186852571
chr5	95682900	95683900	0.7449660405348499
chr5	95683000	95684000	0.534428345390027
chr5	95683100	95684100	0.4797496343717737
chr5	95683200	95684200	0.4634317187830799
chr5	95683300	95684300	0.9081086060625594
chr5	95683400	95684400	0.938199760570496
chr5	95683500	95684500	0.6736064777007815
chr5	95683600	95684600	-0.20341875822289154
chr5	95683700	95684700	-0.2947062208405637
chr5	95683800	95684800	-0.09409888242361054
chr5	95683900	95684900	-0.2793510774101767
chr5	95684000	95685000	-0.1264785413569857
chr5	95684100	95685100	-0.25612653574617306
chr5	95684200	95685200	-0.2183494866975745
chr5	95684300	95685300	-0.6015966908179342
chr5	95684400	95685400	-0.8203726121709366
chr5	95684500	95685500	-0.8263383228455844
chr5	95684600	95685600	0.15419238536582033
chr5	95684700	95685700	0.5794190080237995
chr5	95684800	95685800	0.316215598861104
chr5	95684900	95685900	-0.4435511894558993
chr5	95685000	95686000	0.12413462584702155
chr5	95685100	95686100	0.2641181250795674
chr5	95685200	95686200	0.5829567408492174
chr5	95685300	95686300	0.6062691192884908
chr5	95685400	95686400	0.7173026869029409
chr5	95685500	95686500	0.820996698864636
chr5	95685600	95686600	0.5854601982618042
chr5	95685700	95686700	0.4478776482007567
chr5	95685800	95686800	0.31866891185620183
chr5	95685900	95686900	1.2147838431790374
chr5	95686000	95687000	0.4853952729992538
chr5	95686100	95687100	0.5699993695287536
chr5	95686200	95687200	0.7302420957030221
chr5	95686300	95687300	0.3681109423590853
chr5	95686400	95687400	0.3355120220624611
chr5	95686500	95687500	0.6031616872294533
chr5	95686600	95687600	1.5979730875401197
chr5	95686700	95687700	1.6721039922479364
chr5	95686800	95687800	2.250698032085175
chr5	95686900	95687900	1.2946066229704456
chr5	95687000	95688000	1.947178321088323
chr5	95687100	95688100	1.5807533163052403
chr5	95687200	95688200	1.3775517194403433
chr5	95687300	95688300	1.1811448669053135
chr5	95687400	95688400	0.5956242234153234
chr5	95687500	95688500	0.09504711988024653
chr5	95687600	95688600	-1.0943175548814394
chr5	95687700	95688700	-0.9260190705656159
chr5	95687800	95688800	-1.5135454278459288
chr5	95687900	95688900	-1.30882399846598
chr5	95688000	95689000	-1.4633209386797545
chr5	95688100	95689100	-1.6193066341602442
chr5	95688200	95689200	-2.005757601951012
chr5	95688300	95689300	-1.7213039321755057
chr5	95688400	95689400	-1.046703918801272
chr5	95688500	95689500	-0.5397724485668853
chr5	95688600	95689600	0.4184356677574939
chr5	95688700	95689700	-0.06723213555074704
chr5	95688800	95689800	0.4433119108192669
chr5	95688900	95689900	0.7099516262816223
chr5	95689000	95690000	0.8501177874368778
chr5	95689100	95690100	1.3212006196229171
chr5	95689200	95690200	1.5035565110546207
chr5	95689300	95690300	1.617539239978021
chr5	95689400	95690400	1.0267602708058698
chr5	95689500	95690500	0.4416779883877583
chr5	95689600	95690600	-0.28655744785532977
chr5	95689700	95690700	-0.4190199565579612
chr5	95689800	95690800	-0.2975072140527873
chr5	95689900	95690900	-0.3164085031688429
chr5	95690000	95691000	-1.0040047423275587
chr5	95690100	95691100	-0.8678404239903958
chr5	95690200	95691200	-0.8778386859199747
chr5	95690300	95691300	-0.8544343202655545
chr5	95690400	95691400	-0.3982772695576351
chr5	95690500	95691500	-0.17484044565338994
chr5	95690600	95691600	-0.04503801623689572
chr5	95690700	95691700	0.007803825933943947
chr5	95690800	95691800	-0.3160158715243691
chr5	95691600	95692600	-1.4306641971483838
chr5	95691700	95692700	-0.9263760305648782
chr5	95691800	95692800	-0.936035769327374
chr5	95691900	95692900	-0.9392843109502998
chr5	95692000	95693000	-0.9780589911229672
chr5	95692100	95693100	-0.9805289955657732
chr5	95692200	95693200	-0.9780195017877495
chr5	95692900	95693900	-1.4826032499235045
chr5	95693000	95694000	-1.2691013631622512
chr5	95693100	95694100	-1.535742110561149
chr5	95693200	95694200	-2.2148122956710927
chr5	95693300	95694300	-2.1095288158541177
chr5	95693400	95694400	-1.886612074217448
chr5	95693500	95694500	-1.67656580788441
chr5	95693600	95694600	-1.6148028785978936
chr5	95693700	95694700	-1.4424585532673178
chr5	95693800	95694800	-0.5798487255309129
chr5	95693900	95694900	-0.6134937372139019
chr5	95694000	95695000	-0.38175462314611913
chr5	95694100	95695100	-0.10118699683529453
chr5	95694200	95695200	0.6058375144548225
chr5	95694300	95695300	0.6122162629253446
chr5	95694400	95695400	0.8908027428925773
chr5	95694500	95695500	1.0536686640365156
chr5	95694600	95695600	0.7215218890550997
chr5	95694700	95695700	0.6503284999307757
chr5	95694800	95695800	0.36256472605050494
chr5	95694900	95695900	0.5999595214035692
chr5	95695000	95696000	0.447565955037986
chr5	95695100	95696100	0.3608829010947207
chr5	95695200	95696200	0.3657617838294209
chr5	95695300	95696300	0.43318404071393984
chr5	95695400	95696400	0.06303257544377402
chr5	95695500	95696500	-0.21839286692915225
chr5	95695600	95696600	0.4102956351975826
chr5	95695700	95696700	-0.751999825435586
chr5	95695800	95696800	-0.7917767750607456
chr5	95695900	95696900	-0.7438786491202087
chr5	95696000	95697000	-0.6020062650719822
chr5	95696100	95697100	-0.3870790495723253
chr5	95696200	95697200	-0.07889780556258075
chr5	95696300	95697300	0.23906608111820005
chr5	95696400	95697400	0.8337244781950168
chr5	95696500	95697500	0.9042374147784652
chr5	95696600	95697600	0.5729838550419372
chr5	95696700	95697700	1.5645344456118626
chr5	95696800	95697800	1.484963751559347
chr5	95696900	95697900	1.2883839776796804
chr5	95697900	95698900	-1.7834254927001203
chr5	95698000	95699000	-1.6927784431052983
chr5	95698100	95699100	-1.7340479830304545
chr5	95698200	95699200	-1.1464339469364422
chr5	95698300	95699300	-0.7057346478671896
chr5	95698400	95699400	-0.02326130979784612
chr5	95698500	95699500	0.1182626572430366
chr5	95698600	95699600	0.4927188214894347
chr5	95698700	95699700	1.0732821453683548
chr5	95698800	95699800	0.5276488722421829
chr5	95698900	95699900	1.3246115073667049
chr5	95699000	95700000	0.8113813703949576
chr5	95699100	95700100	0.8956157224085061
chr5	95699200	95700200	0.3188109483882046
chr5	95699300	95700300	-0.8169812618466561
chr5	95699400	95700400	-1.3061557357884852
chr5	95699500	95700500	-1.1271599638583891
chr5	95699600	95700600	-0.6477524381018416
chr5	95699700	95700700	-1.0240477684863494
chr5	95699800	95700800	-1.5214899570841232
chr5	95699900	95700900	-1.4845739968703264
chr5	95700000	95701000	-1.9556838956157048
chr5	95700100	95701100	-1.8150133911373547
chr5	95700200	95701200	-1.464969021551355
chr5	95700300	95701300	-0.5256132495090738
chr5	95700400	95701400	0.39294653044815975
chr5	95700500	95701500	0.12680925592145706
chr5	95700600	95701600	0.018351794339345227
chr5	95700700	95701700	0.486761956514321
chr5	95700800	95701800	0.9361764536153444
chr5	95700900	95701900	0.8387818803846683
chr5	95701000	95702000	1.3738266434662176
chr5	95701100	95702100	1.1479910506661204
chr5	95701200	95702200	0.9541436522809196
chr5	95701300	95702300	1.001091903134609
chr5	95701400	95702400	0.15087082170521707
chr5	95701500	95702500	0.3719195107113799
chr5	95701600	95702600	-0.5496111612489812
chr5	95701700	95702700	-0.6790053285406595
chr5	95701800	95702800	-0.3204374622672178
chr5	95701900	95702900	-0.3887329215006353
chr5	95702000	95703000	-0.685583276961526
chr5	95702100	95703100	-0.4375060445109248
chr5	95702200	95703200	-0.003477589122241083
chr5	95702300	95703300	-0.008421706300851744
chr5	95702400	95703400	0.8716018874043285
chr5	95702500	95703500	0.7815153554766713
chr5	95702600	95703600	1.246317728758594
chr5	95702700	95703700	0.49472174220045395
chr5	95702800	95703800	0.16974171901326762
chr5	95702900	95703900	0.1157518068505524
chr5	95703000	95704000	0.20480141479083458
chr5	95703100	95704100	-0.10035674516438034
chr5	95703200	95704200	-0.15392613086725995
chr5	95703300	95704300	-0.21809008783304198
chr5	95703400	95704400	-0.5069631834428421
chr5	95703500	95704500	-0.3397080581977436
chr5	95703600	95704600	-0.6266153972649678
chr5	95703700	95704700	0.15934067396571158
chr5	95703800	95704800	0.31372644010846185
chr5	95703900	95704900	0.3770674628310117
chr5	95704000	95705000	0.910102199371429
chr5	95704100	95705100	1.2923315236313644
chr5	95704200	95705200	1.3673344428764231
chr5	95704300	95705300	0.842773029110334
chr5	95704400	95705400	0.2665322353924516
chr5	95704500	95705500	-0.5060612340858903
chr5	95704600	95705600	-1.3969272542783728
chr5	95704700	95705700	-1.540985721989904
chr5	95704800	95705800	-1.3482370287747905
chr5	95704900	95705900	-1.635654439569769
chr5	95705000	95706000	-1.6103658806724515
chr5	95705100	95706100	-2.1305614035450944
chr5	95705200	95706200	-2.5234294908599706
chr5	95705300	95706300	-2.124607454118256
chr5	95705400	95706400	-1.5878853951672849
chr5	95705500	95706500	-1.1385000710424504
chr5	95705600	95706600	0.32533781979647325
chr5	95705700	95706700	0.4754311005130358
chr5	95705800	95706800	0.3023489400670351
chr5	95705900	95706900	0.2649608976733203
chr5	95706000	95707000	-0.11966950299868151
chr5	95706100	95707100	0.525918238984837
chr5	95706200	95707200	0.3516368180089491
chr5	95706300	95707300	-0.5028025769460339
chr5	95706400	95707400	-0.9320915229533321
chr5	95706500	95707500	-0.6079093405574356
chr5	95706600	95707600	-0.4948846933993125
chr5	95706700	95707700	-0.997837877792094
chr5	95706800	95707800	-1.116928910865578
chr5	95706900	95707900	-0.7327595628784335
chr5	95707000	95708000	-0.49586967859903025
chr5	95707100	95708100	-1.0951810346050528
chr5	95707200	95708200	-0.6897254862974903
chr5	95707300	95708300	-0.09461124587023327
chr5	95707400	95708400	0.2948765940164201
chr5	95707500	95708500	0.22549865890263
chr5	95707600	95708600	-0.2513032549600916
chr5	95707700	95708700	0.11283596841843095
chr5	95707800	95708800	0.15423723758314178
chr5	95707900	95708900	0.2512965763174155
chr5	95708000	95709000	0.5231211784139503
chr5	95708100	95709100	1.658677457296562
chr5	95708200	95709200	1.566199435765344
chr5	95708300	95709300	1.7162440102409864
chr5	95708400	95709400	2.5009404392475694
chr5	95708500	95709500	3.0216536362331237
chr5	95708600	95709600	3.3508753087502368
chr5	95708700	95709700	3.0987064181908184
chr5	95708800	95709800	2.817957006245011
chr5	95708900	95709900	2.6937609858535376
chr5	95709000	95710000	2.136744053686767
chr5	95709100	95710100	1.1855650684289278
chr5	95709200	95710200	1.5587398444802247
chr5	95709300	95710300	1.1383625818263754
chr5	95709400	95710400	0.05488499026146378
chr5	95709500	95710500	-0.7050145799043918
chr5	95709600	95710600	-1.2029442314923071
chr5	95709700	95710700	-1.0097395231989863
chr5	95709800	95710800	-1.3459629168186211
chr5	95709900	95710900	-1.6725400056598319
chr5	95710000	95711000	-1.4241772745750017
chr5	95710100	95711100	-0.32233514183510625
chr5	95710200	95711200	-0.7329608856485079
chr5	95710300	95711300	-0.5441131759969584
chr5	95710400	95711400	-0.10132741887999397
chr5	95710500	95711500	0.2744584189586912
chr5	95710600	95711600	0.0051011809014341785
chr5	95710700	95711700	0.08504172680441871
chr5	95710800	95711800	0.8233349300435957
chr5	95710900	95711900	0.4521776229171578
chr5	95711000	95712000	0.5356594743899891
chr5	95711100	95712100	-0.3702490643089234
chr5	95711200	95712200	-0.04558251865648417
chr5	95711300	95712300	0.13392659910712074
chr5	95711400	95712400	0.28645447457596884
chr5	95711500	95712500	0.3239905442078964
chr5	95711600	95712600	1.1113740198948798
chr5	95711700	95712700	1.123277181699809
chr5	95711800	95712800	0.9069844693293276
chr5	95711900	95712900	1.589949270869776
chr5	95712000	95713000	1.6479181105681675
chr5	95712100	95713100	2.130904627673972
chr5	95712200	95713200	1.6225661321975895
chr5	95712300	95713300	1.748425239101281
chr5	95712400	95713400	1.5750072041308234
chr5	95712500	95713500	1.222765224747317
chr5	95712600	95713600	0.9839321741368032
chr5	95712700	95713700	0.8242025680534664
chr5	95712800	95713800	0.6927389799327573
chr5	95712900	95713900	1.0386121588776829
chr5	95713000	95714000	0.09339292985763618
chr5	95713100	95714100	-0.28716376248447817
chr5	95713200	95714200	-0.7742746453411693
chr5	95713300	95714300	-1.5675197517110826
chr5	95713400	95714400	-2.0094790672405125
chr5	95713500	95714500	-2.4529878406421335
chr5	95713600	95714600	-2.0746586703540366
chr5	95713700	95714700	-2.2942639810790317
chr5	95714200	95715200	-2.0688376433714963
chr5	95714800	95715800	-0.8299172427353163
chr5	95714900	95715900	-1.1075283836548215
chr5	95715000	95716000	-0.9716243559234201
chr5	95715100	95716100	0.17054985842302614
chr5	95715300	95716300	1.1087580544627549
chr5	95715400	95716400	0.4519880784995913
chr5	95715500	95716500	0.279846617314868
chr5	95715600	95716600	0.4987146884838946
chr5	95715700	95716700	0.002797411347236066
chr5	95715800	95716800	0.21092701640918401
chr5	95715900	95716900	0.9920036122197888
chr5	95716000	95717000	0.8683344445541138
chr5	95716100	95717100	0.5628000876629224
chr5	95716200	95717200	0.3058752677520881
chr5	95716300	95717300	0.6424995897215314
chr5	95716400	95717400	0.8025948899584674
chr5	95716500	95717500	1.0310547825510838
chr5	95716600	95717600	1.2553785275723006
chr5	95716700	95717700	2.2183694794364124
chr5	95716800	95717800	1.8214102302765045
chr5	95716900	95717900	1.5393463732426411
chr5	95717000	95718000	1.706026773203073
chr5	95717100	95718100	2.034509129998634
chr5	95717200	95718200	1.338967887592942
chr5	95717300	95718300	0.8885061843088291
chr5	95717400	95718400	1.2207964403294949
chr5	95717500	95718500	0.8500712547921752
chr5	95717600	95718600	1.2796064763735908
chr5	95717700	95718700	1.0676865252909544
chr5	95717800	95718800	0.5609258500426771
chr5	95717900	95718900	0.3360055396213852
chr5	95718000	95719000	0.2997980937343694
chr5	95718100	95719100	-0.1202739406016301
chr5	95718200	95719200	1.0964785039948166
chr5	95718300	95719300	1.2413187994271369
chr5	95718400	95719400	1.6150909425929174
chr5	95718500	95719500	1.6236905434661846
chr5	95718600	95719600	1.1779349507785146
chr5	95718700	95719700	0.7296709945334421
chr5	95718800	95719800	1.0254108586009203
chr5	95718900	95719900	0.8369955156647713
chr5	95719000	95720000	0.5916602884342927
chr5	95719100	95720100	0.7532909018423996
chr5	95719200	95720200	0.5409701394750972
chr5	95719300	95720300	0.6085863508791173
chr5	95719400	95720400	0.029892143366692527
chr5	95719500	95720500	-0.41894481991282856
chr5	95719600	95720600	-0.4891181768608194
chr5	95719700	95720700	0.16123219295463173
chr5	95719800	95720800	0.9956774368630228
chr5	95719900	95720900	1.0734108355803171
chr5	95720000	95721000	1.2507545993713223
chr5	95720100	95721100	1.129451658400763
chr5	95720200	95721200	0.8684756537118713
chr5	95720300	95721300	1.0981686800510737
chr5	95720400	95721400	0.9413286826033058
chr5	95720500	95721500	1.7752918002699465
chr5	95720600	95721600	1.7846687075490315
chr5	95721800	95722800	0.7768334733926757
chr5	95721900	95722900	0.874947263275933
chr5	95722000	95723000	1.1188837750971292
chr5	95722100	95723100	0.8436767477444658
chr5	95722200	95723200	0.9112592723198298
chr5	95722300	95723300	1.9968982940530249
chr5	95722400	95723400	1.852234851965535
chr5	95722500	95723500	2.079945593699282
chr5	95722600	95723600	1.6480842893472982
chr5	95722700	95723700	1.7819434231817168
chr5	95722800	95723800	1.5329875860694304
chr5	95722900	95723900	2.105214090636175
chr5	95723000	95724000	1.5693661269364414
chr5	95723100	95724100	1.6752446402218593
chr5	95723200	95724200	1.6019538593147993
chr5	95723300	95724300	0.9449106811157968
chr5	95723400	95724400	1.0931533292721105
chr5	95723500	95724500	0.5191097967254219
chr5	95723600	95724600	0.2803865526454597
chr5	95723700	95724700	0.9881194599144068
chr5	95723800	95724800	1.5611861694013602
chr5	95723900	95724900	0.2614472001957538
chr5	95724000	95725000	0.6632925131481209
chr5	95724100	95725100	1.2847105444684794
chr5	95724200	95725200	1.2436751290792312
chr5	95724300	95725300	1.5953210393198645
chr5	95724400	95725400	1.6657517925944767
chr5	95724500	95725500	1.9315556397908755
chr5	95724600	95725600	2.397110822943392
chr5	95724700	95725700	1.1778726308235408
chr5	95724800	95725800	1.3122652080104311
chr5	95725900	95726900	4.000948598112388
chr5	95726000	95727000	3.199841029203246
chr5	95726100	95727100	2.9923802529378234
chr5	95726200	95727200	2.1552034461802667
chr5	95726300	95727300	2.131399345869749
chr5	95726400	95727400	2.2319420231574187
chr5	95726500	95727500	1.8722709707789296
chr5	95726600	95727600	1.9675335798062896
chr5	95726700	95727700	1.8355616400202728
chr5	95726800	95727800	1.6165251096625175
chr5	95726900	95727900	1.817046206867647
chr5	95727000	95728000	2.162444644226875
chr5	95727100	95728100	2.458944618838956
chr5	95727200	95728200	2.985207719018587
chr5	95727300	95728300	3.1008895500566207
chr5	95727400	95728400	3.141912338188312
chr5	95727500	95728500	3.0548488163677594
chr5	95727600	95728600	3.0630661185369927
chr5	95727700	95728700	3.1179541134156348
chr5	95727800	95728800	3.202226814342944
chr5	95727900	95728900	2.8897457344749067
chr5	95728000	95729000	2.240572417913521
chr5	95728100	95729100	2.4713865666495876
chr5	95728200	95729200	2.26743816636099
chr5	95728300	95729300	2.0922642149200947
chr5	95728400	95729400	1.919250326336107
chr5	95728500	95729500	1.8471503441953208
chr5	95728600	95729600	2.027794711629093
chr5	95728700	95729700	1.7070697823192815
chr5	95728800	95729800	1.5984236561755871
chr5	95728900	95729900	1.230824423518356
chr5	95729000	95730000	1.777302665694989
chr5	95729100	95730100	1.638360254516288
chr5	95729200	95730200	1.86463213190074
chr5	95729300	95730300	1.5442705881102932
chr5	95729400	95730400	1.3253700992915105
chr5	95729500	95730500	1.8021538411307283
chr5	95729600	95730600	1.6019790790652673
chr5	95729700	95730700	2.376759912303992
chr5	95729800	95730800	2.5184765216958698
chr5	95729900	95730900	2.6515270186965867
chr5	95730000	95731000	1.913702273002842
chr5	95730100	95731100	1.3888216803555369
chr5	95730200	95731200	0.5462660985235471
chr5	95730300	95731300	1.245342757005879
chr5	95730400	95731400	2.186439682786064
chr5	95730500	95731500	2.185375809336712
chr5	95730600	95731600	2.182595530311016
chr5	95730700	95731700	1.7525283670613458
chr5	95730800	95731800	2.0360645528422623
chr5	95730900	95731900	2.3440220610684848
chr5	95731000	95732000	3.123285147021515
chr5	95731100	95732100	3.6436363861787964
chr5	95731200	95732200	3.714865092683063
chr5	95731300	95732300	2.5604062626012083
chr5	95731400	95732400	1.301818658223025
chr5	95731500	95732500	0.17784972658917156
chr5	95731600	95732600	0.0922570449178656
chr5	95731700	95732700	-0.2520458174889382
chr5	95731800	95732800	-0.9691488586072774
chr5	95731900	95732900	-0.9597795192239352
chr5	95732000	95733000	-1.5268577133181156
chr5	95732100	95733100	-2.121577637397233
chr5	95732200	95733200	-1.9379279065760544
chr5	95732300	95733300	-1.3446857285125802
chr5	95732400	95733400	-1.3643467356592458
chr5	95732500	95733500	-0.6325122862129989
chr5	95732600	95733600	-0.4740944917799617
chr5	95732700	95733700	0.26623927574587386
chr5	95732800	95733800	0.27036858172905137
chr5	95732900	95733900	-0.11211379476302996
chr5	95733000	95734000	-0.2677251864289558
chr5	95733100	95734100	-0.5940321679200934
chr5	95733200	95734200	-0.5604895259511006
chr5	95733300	95734300	-0.35792925876977355
chr5	95733400	95734400	-0.03168295801717369
chr5	95733500	95734500	0.4508537021122677
chr5	95733600	95734600	0.37054352625625797
chr5	95733700	95734700	0.3244520556837457
chr5	95733800	95734800	0.7160913578295456
chr5	95733900	95734900	0.9651842958637183
chr5	95734000	95735000	1.1981266248158993
chr5	95734100	95735100	1.419091082701334
chr5	95734200	95735200	1.4622766994722274
chr5	95735100	95736100	-1.6014362119967025
chr5	95735200	95736200	-1.1080911094512662
chr5	95735300	95736300	-0.9070411258834192
chr5	95735400	95736400	-1.1018264782722489
chr5	95735500	95736500	-0.6625290862431416
chr5	95735600	95736600	-1.4329576691866168
chr5	95735700	95736700	-0.6615768855734102
chr5	95735800	95736800	-0.17015050201374046
chr5	95735900	95736900	-0.3631783651420685
chr5	95736000	95737000	0.19628770409923912
chr5	95736100	95737100	1.3801752921149957
chr5	95736200	95737200	1.5553449345019317
chr5	95736300	95737300	0.7539060650178296
chr5	95736400	95737400	0.9428630248984656
chr5	95736500	95737500	1.3710142299720207
chr5	95736600	95737600	1.6791103341621547
chr5	95736700	95737700	2.121936856649225
chr5	95736800	95737800	1.598561696514199
chr5	95736900	95737900	1.5694791284337255
chr5	95737000	95738000	0.6400790673203238
chr5	95737100	95738100	0.07421381083419454
chr5	95737200	95738200	0.6140666153631971
chr5	95737300	95738300	0.8113920788834086
chr5	95737400	95738400	0.9779818528621425
chr5	95737500	95738500	0.4944842998831513
chr5	95737600	95738600	0.9371230896619548
chr5	95737700	95738700	0.34119212372050883
chr5	95737800	95738800	0.4845548277129199
chr5	95737900	95738900	0.7488316414448171
chr5	95738000	95739000	0.9013169410066748
chr5	95738100	95739100	1.0759278214930683
chr5	95738200	95739200	0.4880858262891039
chr5	95738300	95739300	1.0366760444809957
chr5	95738400	95739400	1.0933347964047584
chr5	95738500	95739500	1.1426379151007195
chr5	95738600	95739600	1.1716438270201628
chr5	95738700	95739700	1.2993649423814324
chr5	95738800	95739800	1.4675307865318523
chr5	95738900	95739900	1.3290605944346114
chr5	95739000	95740000	1.321865667898584
chr5	95739100	95740100	1.4699369686910582
chr5	95739200	95740200	1.5012638820652249
chr5	95739300	95740300	1.5960105760815566
chr5	95739400	95740400	1.576050405100634
chr5	95739500	95740500	1.9268418593086407
chr5	95739600	95740600	1.2085101046184246
chr5	95739700	95740700	1.8273070722191997
chr5	95739800	95740800	1.0042141692457311
chr5	95739900	95740900	0.5688341722192412
chr5	95740000	95741000	0.3957078795361611
chr5	95740100	95741100	0.5178158564852849
chr5	95740200	95741200	0.6599090353330918
chr5	95740300	95741300	0.5641358920342567
chr5	95740400	95741400	0.5525794672361583
chr5	95740500	95741500	0.12501008246854112
chr5	95741600	95742600	-0.12116888404338838
chr5	95741700	95742700	-0.2591705409461085
chr5	95741800	95742800	0.08603912403213712
chr5	95741900	95742900	0.4559931381224587
chr5	95742000	95743000	0.5652200941378358
chr5	95742100	95743100	0.6607487424911487
chr5	95742200	95743200	0.6741621883972703
chr5	95742300	95743300	0.6245954414990326
chr5	95742400	95743400	0.5219750878285013
chr5	95742500	95743500	0.589662929287327
chr5	95742600	95743600	0.9777465132699088
chr5	95742700	95743700	1.5641856761598116
chr5	95743800	95744800	-0.10275094519073273
chr5	95743900	95744900	0.006866752410442456
chr5	95744000	95745000	0.35784695913354103
chr5	95744100	95745100	0.0391308815752915
chr5	95744200	95745200	-0.12973250115306942
chr5	95744300	95745300	-0.3732953892231978
chr5	95744400	95745400	-0.9840920373762032
chr5	95744500	95745500	-0.5108427712878587
chr5	95744600	95745600	-0.415282965319127
chr5	95744700	95745700	-0.5587758244146367
chr5	95744800	95745800	-1.1599448167743058
chr5	95744900	95745900	-1.3259375823411654
chr5	95745000	95746000	-1.500932165129167
chr5	95745100	95746100	-2.060805482309426
chr5	95745200	95746200	-1.5289478345064973
chr5	95745300	95746300	-1.1375170650249422
chr5	95745400	95746400	-0.5787719300305191
chr5	95745500	95746500	-0.1883965740023143
chr5	95745600	95746600	-0.3159087823358549
chr5	95745700	95746700	-0.16913264237533854
chr5	95745800	95746800	0.2558295027159251
chr5	95745900	95746900	0.8201066502949251
chr5	95746000	95747000	0.6694269478104805
chr5	95746100	95747100	0.9006081840269229
chr5	95746200	95747200	0.6780331833793479
chr5	95746300	95747300	0.3823010967318932
chr5	95746400	95747400	0.35995200645479525
chr5	95746500	95747500	0.023299548717380842
chr5	95746600	95747600	0.6924080296239822
chr5	95746700	95747700	1.0993573710417683
chr5	95746800	95747800	0.8953899681241858
chr5	95746900	95747900	0.7275371482353147
chr5	95747000	95748000	0.598976818770302
chr5	95747100	95748100	0.6398766193962862
chr5	95747200	95748200	0.2532232854014385
chr5	95747300	95748300	-0.12931091909490472
chr5	95747400	95748400	-0.4647417250125808
chr5	95747500	95748500	-0.35598710442095705
chr5	95747600	95748600	-0.9694895562774194
chr5	95747700	95748700	-1.1757563774626167
chr5	95747800	95748800	-1.4321380558665957
chr5	95747900	95748900	-1.3022728558390786
chr5	95748000	95749000	-1.4657014226145149
chr5	95748100	95749100	-1.7435763933597792
chr5	95748200	95749200	-1.3583854637719288
chr5	95748300	95749300	-0.4224505282556607
chr5	95748400	95749400	-0.30354138210842513
chr5	95748500	95749500	-0.20966397344548326
chr5	95748600	95749600	0.01682216478759468
chr5	95748700	95749700	0.5098748822743628
chr5	95748800	95749800	0.9372691444117792
chr5	95748900	95749900	0.5503679970771981
chr5	95749000	95750000	1.009279118864963
chr5	95749100	95750100	1.332144331496582
chr5	95749200	95750200	1.1697140851864147
chr5	95749300	95750300	1.4534785416081768
chr5	95749400	95750400	1.7753890247775472
chr5	95749500	95750500	1.6844931471713245
chr5	95749600	95750600	0.9635640028451198
chr5	95749700	95750700	1.3663249272742506
chr5	95749800	95750800	1.1906798433025678
chr5	95749900	95750900	1.674567298187863
chr5	95750000	95751000	1.6164647444781568
chr5	95750100	95751100	1.3939142583162991
chr5	95750200	95751200	1.4502271507933382
chr5	95750300	95751300	1.076274415371885
chr5	95750400	95751400	1.3794202294583702
chr5	95750500	95751500	1.3516967529431738
chr5	95750600	95751600	1.8684821154025157
chr5	95750700	95751700	1.0200436848621421
chr5	95750800	95751800	1.4396475945276808
chr5	95750900	95751900	1.5867979445483151
chr5	95751000	95752000	1.8298169141440097
chr5	95751100	95752100	2.2430939117663824
chr5	95751200	95752200	2.2289942513123515
chr5	95751300	95752300	2.2160267162691496
chr5	95751400	95752400	1.9353170780355395
chr5	95751500	95752500	2.2404576100824865
chr5	95751600	95752600	2.416671682723432
chr5	95751700	95752700	2.4520848410631166
chr5	95751800	95752800	2.3255715958950653
chr5	95751900	95752900	1.8061183612567249
chr5	95752000	95753000	1.2231534417071315
chr5	95752100	95753100	0.769764324340798
chr5	95752200	95753200	0.28793803240218585
chr5	95752300	95753300	0.6263909924547415
chr5	95752400	95753400	0.5733674688249163
chr5	95752500	95753500	0.2026917259938957
chr5	95752600	95753600	-0.5045871483376086
chr5	95752700	95753700	-0.3680883902474548
chr5	95752800	95753800	-1.1069938087045657
chr5	95752900	95753900	-1.0026808062813786
chr5	95753000	95754000	-0.3256445979585436
chr5	95753100	95754100	0.20615496092067725
chr5	95753200	95754200	0.4167501818182666
chr5	95753300	95754300	-0.08775817212872261
chr5	95753400	95754400	0.09688260198652003
chr5	95753500	95754500	0.13035056136020812
chr5	95753600	95754600	1.1631527278595584
chr5	95753700	95754700	1.3388547204477708
chr5	95753800	95754800	1.84934918181492
chr5	95753900	95754900	1.9368566843369328
chr5	95754000	95755000	1.6120871957158347
chr5	95754100	95755100	1.5770575421600186
chr5	95754200	95755200	2.2210668254321977
chr5	95754300	95755300	2.6548460196339496
chr5	95754400	95755400	2.363215940364728
chr5	95754500	95755500	2.76847497748546
chr5	95754600	95755600	2.19168203970574
chr5	95754700	95755700	2.427376507217532
chr5	95754800	95755800	2.3839435092843235
chr5	95754900	95755900	2.0321407993033884
chr5	95755000	95756000	1.785369131729539
chr5	95755100	95756100	1.8455414305995743
chr5	95755200	95756200	1.7658410759067038
chr5	95755300	95756300	2.0031593065675386
chr5	95755400	95756400	2.344650815655645
chr5	95755500	95756500	1.6824752980057531
chr5	95755600	95756600	2.205290911227688
chr5	95755700	95756700	1.0711795547445893
chr5	95755800	95756800	1.0779058323329058
chr5	95755900	95756900	1.3684429447411341
chr5	95756000	95757000	1.5971043641483644
chr5	95756100	95757100	1.5913968200400277
chr5	95756200	95757200	1.2511961580738789
chr5	95756300	95757300	0.982638724898573
chr5	95756400	95757400	0.5287542374515882
chr5	95756500	95757500	0.5631326737662276
chr5	95756600	95757600	0.845125077203071
chr5	95756700	95757700	1.259702519580308
chr5	95756800	95757800	1.1512824887008593
chr5	95756900	95757900	0.9238185374311279
chr5	95757000	95758000	0.7748177981176179
chr5	95757100	95758100	0.4774781088771218
chr5	95757200	95758200	0.5300866968268197
chr5	95757300	95758300	0.6481174600307873
chr5	95757400	95758400	0.9970781060415679
chr5	95757500	95758500	1.6020854776046447
chr5	95757600	95758600	0.8735764181272896
chr5	95757700	95758700	1.764880121525611
chr5	95757800	95758800	1.8553030707156384
chr5	95757900	95758900	2.0055067420687087
chr5	95758000	95759000	2.0762746560888075
chr5	95758100	95759100	2.2652266791418616
chr5	95758200	95759200	2.8640592750269485
chr5	95758300	95759300	3.016729917047756
chr5	95758400	95759400	2.823513263395899
chr5	95758500	95759500	2.466627763084958
chr5	95758600	95759600	2.6017528880129674
chr5	95758700	95759700	1.845147760967205
chr5	95758800	95759800	2.1993506438360804
chr5	95758900	95759900	2.2451566475838267
chr5	95759000	95760000	2.1433983062816964
chr5	95759100	95760100	1.3885445428808019
chr5	95759200	95760200	0.3965890154156441
chr5	95759300	95760300	0.5111313802839079
chr5	95759400	95760400	0.7709925047441529
chr5	95759500	95760500	0.7428835810832138
chr5	95759600	95760600	1.3371946038871287
chr5	95759700	95760700	1.1118972620211989
chr5	95759800	95760800	0.9561116147309272
chr5	95759900	95760900	0.5832953249135553
chr5	95760000	95761000	0.24536522524119173
chr5	95760100	95761100	0.40979219361536656
chr5	95760200	95761200	0.8773467083854035
chr5	95760300	95761300	0.2712778291748001
chr5	95761400	95762400	0.9129451392408032
chr5	95761500	95762500	0.3815461296566247
chr5	95761600	95762600	0.3198934860150607
chr5	95761700	95762700	-0.3889710979576293
chr5	95761800	95762800	-0.19905684573927068
chr5	95761900	95762900	0.06623319704550149
chr5	95762000	95763000	0.3305943415118214
chr5	95762100	95763100	0.9217980826647474
chr5	95762200	95763200	1.3962315525701925
chr5	95762300	95763300	1.2960875843287991
chr5	95762400	95763400	1.0491114812599172
chr5	95762500	95763500	1.502308116243542
chr5	95762600	95763600	1.3711596538705118
chr5	95762700	95763700	1.3312579651955798
chr5	95762800	95763800	1.0822151120518573
chr5	95762900	95763900	1.5643625657658962
chr5	95763000	95764000	1.191405255848234
chr5	95763100	95764100	0.7763104072288265
chr5	95763200	95764200	0.4562787934400082
chr5	95763300	95764300	0.2664555266642917
chr5	95763400	95764400	0.17022245977257192
chr5	95763500	95764500	-0.10475387580263718
chr5	95763600	95764600	0.05539605654116634
chr5	95763700	95764700	0.2683382168589502
chr5	95763800	95764800	-0.04992922122705348
chr5	95763900	95764900	-0.5558664619583177
chr5	95764000	95765000	-0.13841161578483735
chr5	95764100	95765100	-0.055292581911941016
chr5	95764200	95765200	-0.009937255447187696
chr5	95764300	95765300	-0.2953322913206142
chr5	95764400	95765400	0.05545514546839527
chr5	95764500	95765500	0.4816934775920538
chr5	95764600	95765600	0.7328529436323852
chr5	95764700	95765700	0.8037981040521696
chr5	95764800	95765800	1.1534714835383004
chr5	95764900	95765900	1.1773570162777791
chr5	95765000	95766000	1.528226342696081
chr5	95765100	95766100	1.80108211929424
chr5	95765200	95766200	1.96753479023653
chr5	95765300	95766300	2.2704988063151097
chr5	95765400	95766400	2.2809291881711244
chr5	95765500	95766500	1.901048465286305
chr5	95765600	95766600	1.2594058982733125
chr5	95765700	95766700	1.2434235550161787
chr5	95765800	95766800	1.5088048674605832
chr5	95765900	95766900	1.2336251430833436
chr5	95766000	95767000	0.8544505529442155
chr5	95766100	95767100	1.0905463449859811
chr5	95766200	95767200	1.0352890515868678
chr5	95766300	95767300	1.0732254260388152
chr5	95766600	95767600	0.8531317560035988
chr5	95766700	95767700	0.681136635826842
chr5	95766800	95767800	0.12477563585110354
chr5	95766900	95767900	0.14080104231836546
chr5	95767000	95768000	-0.03667298773259367
chr5	95767100	95768100	0.005323202473614496
chr5	95767200	95768200	0.3805995427058658
chr5	95767300	95768300	0.5590077954114074
chr5	95767400	95768400	0.6092865901445839
chr5	95767500	95768500	0.8663361378450283
chr5	95767600	95768600	1.0083204746441998
chr5	95767700	95768700	1.0525289978267058
chr5	95767800	95768800	0.9882562939619386
chr5	95767900	95768900	0.8761711172734551
chr5	95768000	95769000	1.4322464873539007
chr5	95768100	95769100	0.9281373191169872
chr5	95768200	95769200	0.618199940578528
chr5	95768300	95769300	0.6371683400927171
chr5	95768400	95769400	0.9871497197229264
chr5	95768500	95769500	0.4844397091676647
chr5	95768600	95769600	0.35440542184971824
chr5	95768700	95769700	-0.5211640870843496
chr5	95768800	95769800	-0.21158358777456296
chr5	95768900	95769900	-0.6812394142316092
chr5	95769000	95770000	-1.4495238041084775
chr5	95769100	95770100	-1.3518100750384046
chr5	95769200	95770200	-1.543221564003039
chr5	95769300	95770300	-1.9638651851670568
chr5	95769400	95770400	-2.3079818128480363
chr5	95769500	95770500	-2.7462005282864115
chr5	95769600	95770600	-1.7006730587664247
chr5	95769700	95770700	-0.6878514290713336
chr5	95769800	95770800	-0.2604468233479923
chr5	95769900	95770900	0.1155755321736968
chr5	95770000	95771000	0.09333580835371703
chr5	95770100	95771100	0.2371686747263481
chr5	95770200	95771200	0.6957483163894729
chr5	95770300	95771300	1.2155309134165249
chr5	95770400	95771400	1.3654248095787422
chr5	95770500	95771500	1.2294176891688804
chr5	95770600	95771600	0.5543829554330073
chr5	95770700	95771700	0.3548389721933149
chr5	95770800	95771800	-0.3684057070459722
chr5	95770900	95771900	0.21654832560149606
chr5	95771000	95772000	0.3653800440642112
chr5	95771100	95772100	0.4258160056326639
chr5	95771200	95772200	0.23860352489813505
chr5	95771300	95772300	0.05372549248145414
chr5	95771400	95772400	0.016793787381552856
chr5	95771500	95772500	0.2670345784611847
chr5	95771600	95772600	0.092798495898855
chr5	95771700	95772700	0.4968793531593435
chr5	95771800	95772800	0.9047640427246952
chr5	95771900	95772900	0.8340345709719688
chr5	95772000	95773000	1.1595979188687298
chr5	95772100	95773100	0.5196570078422805
chr5	95772200	95773200	0.25625069821905977
chr5	95772300	95773300	-0.08048257873823929
chr5	95772400	95773400	0.05160795399063022
chr5	95772500	95773500	0.625255790207644
chr5	95772600	95773600	0.8349001528023233
chr5	95772700	95773700	0.5075976200341882
chr5	95772800	95773800	0.7324832531475276
chr5	95772900	95773900	0.4053857574421457
chr5	95773000	95774000	0.44062948798952
chr5	95773100	95774100	1.2568704917986817
chr5	95773200	95774200	1.4080279592569989
chr5	95773300	95774300	1.9453127469209568
chr5	95773400	95774400	1.8141178283264896
chr5	95773500	95774500	1.197783353957296
chr5	95773600	95774600	1.829008859029225
chr5	95773700	95774700	1.958842746227546
chr5	95773800	95774800	1.648068889694866
chr5	95773900	95774900	2.088331334818159
chr5	95774000	95775000	1.8447927843887058
chr5	95774100	95775100	1.31414080909633
chr5	95774200	95775200	1.0333613026879602
chr5	95774300	95775300	0.6320380575483228
chr5	95774400	95775400	0.6052496351775173
chr5	95774500	95775500	1.178988318891233
chr5	95774600	95775600	0.5922044932179003
chr5	95774700	95775700	0.5730539838640409
chr5	95774800	95775800	-0.014486048797268187
chr5	95774900	95775900	-0.7960968028795429
chr5	95775000	95776000	-1.2761982989416196
chr5	95775100	95776100	-0.5602309883881392
chr5	95775200	95776200	-0.25710259363162424
chr5	95775300	95776300	-0.1644394074579299
chr5	95775400	95776400	0.1530346050345091
chr5	95775500	95776500	-0.2111287192944345
chr5	95775600	95776600	0.2312448933418761
chr5	95775700	95776700	-0.1210194316904
chr5	95775800	95776800	0.10131906122086333
chr5	95775900	95776900	1.7095806362296861
chr5	95776000	95777000	2.6491559966577065
chr5	95776100	95777100	2.9880903581019123
chr5	95776200	95777200	3.0465057822131687
chr5	95776300	95777300	2.6246892921790543
chr5	95776400	95777400	2.2011171278829558
chr5	95776500	95777500	1.450568938678785
chr5	95776600	95777600	0.4465277036353273
chr5	95776700	95777700	0.9187678020561152
chr5	95776800	95777800	1.002350825619932
chr5	95776900	95777900	-0.5424838655028393
chr5	95777000	95778000	-0.8712685025704562
chr5	95777100	95778100	-1.1491556274212893
chr5	95777200	95778200	-1.870093197168416
chr5	95777300	95778300	-1.5032717795281656
chr5	95777400	95778400	-1.0874055636274187
chr5	95777500	95778500	-0.4055223333399912
chr5	95777600	95778600	0.3939508377852912
chr5	95777700	95778700	0.5004152590102886
chr5	95777800	95778800	0.43589540044126457
chr5	95777900	95778900	0.8670119914334938
chr5	95778000	95779000	0.4598080809842913
chr5	95778100	95779100	0.6003178799086136
chr5	95778200	95779200	0.6904225826685135
chr5	95778300	95779300	1.116435201733
chr5	95778400	95779400	0.9307449792873354
chr5	95778500	95779500	1.5283184553002511
chr5	95778600	95779600	1.5023050217170653
chr5	95778700	95779700	1.4557671508891623
chr5	95778800	95779800	1.161414270965048
chr5	95778900	95779900	1.226910439991192
chr5	95779000	95780000	1.7631854451147606
chr5	95779100	95780100	1.798038607054987
chr5	95779200	95780200	2.411623387085447
chr5	95779300	95780300	2.128592948662866
chr5	95779400	95780400	2.4531972968383933
chr5	95779500	95780500	2.2661283096260956
chr5	95779600	95780600	1.974400613750231
chr5	95779700	95780700	1.6013139947572017
chr5	95779800	95780800	2.127478287798625
chr5	95779900	95780900	1.7064349274696005
chr5	95780000	95781000	1.782643155359772
chr5	95780100	95781100	1.5293204517360417
chr5	95780200	95781200	1.27129205702099
chr5	95780300	95781300	1.4557169334636275
chr5	95780400	95781400	0.8707560084914047
chr5	95780500	95781500	0.5227687716673419
chr5	95780600	95781600	0.9115984817329844
chr5	95780700	95781700	1.0996655062196294
chr5	95780800	95781800	1.014441465578874
chr5	95780900	95781900	1.262079431990846
chr5	95781000	95782000	0.801299488079145
chr5	95781100	95782100	0.5982326664514255
chr5	95783600	95784600	1.4647105212456653
chr5	95783700	95784700	1.5507691395842649
chr5	95783800	95784800	2.1132131443133777
chr5	95783900	95784900	1.0851800326365324
chr5	95784000	95785000	0.9009888954994477
chr5	95784100	95785100	0.5904269803497131
chr5	95784200	95785200	1.0913373870429937
chr5	95784300	95785300	1.0330574579794327
chr5	95784400	95785400	1.3008825094360206
chr5	95784500	95785500	0.7233682298578238
chr5	95784600	95785600	1.3425212239557696
chr5	95784700	95785700	0.5677552544165516
chr5	95784800	95785800	-0.05239493938577097
chr5	95784900	95785900	-0.161526246174915
chr5	95785000	95786000	0.32999014287959
chr5	95785200	95786200	0.35065249157891826
chr5	95785500	95786500	-0.3014397325787487
chr5	95785600	95786600	-0.6114406760529004
chr5	95785700	95786700	0.10442412345555904
chr5	95785800	95786800	-0.014114752620664563
chr5	95785900	95786900	1.040356636379505
chr5	95786000	95787000	-0.1336102701805613
chr5	95786100	95787100	-0.05949856346000992
chr5	95786200	95787200	0.007760950992321048
chr5	95786300	95787300	0.026115186342627415
chr5	95786400	95787400	0.5391460266853874
chr5	95786500	95787500	0.8905594602573411
chr5	95786600	95787600	0.683807085440504
chr5	95786700	95787700	0.572129575901507
chr5	95786800	95787800	1.0374791584199554
chr5	95786900	95787900	0.19187541620326007
chr5	95787100	95788100	0.7641278965346016
chr5	95788500	95789500	0.19362667968481406
chr5	95788600	95789600	0.330263403969114
chr5	95788700	95789700	-0.2953858452272236
chr5	95788800	95789800	-0.30224060314274115
chr5	95788900	95789900	-0.012200897615584277
chr5	95789000	95790000	0.06025521294828761
chr5	95789100	95790100	0.039728756254689405
chr5	95789200	95790200	-0.3835846761830173
chr5	95789300	95790300	-0.17087817016257678
chr5	95789400	95790400	0.593194298450902
chr5	95789500	95790500	0.6375435728183717
chr5	95789600	95790600	0.17343298548913752
chr5	95789700	95790700	0.6197382231010159
chr5	95789800	95790800	1.0493797196481809
chr5	95789900	95790900	0.5659323867508453
chr5	95790000	95791000	0.78393230183556
chr5	95790100	95791100	0.7896894068489556
chr5	95790200	95791200	1.1011611909318966
chr5	95790300	95791300	0.8985492687762344
chr5	95790400	95791400	0.7306764875666067
chr5	95790500	95791500	0.2386494983096315
chr5	95790600	95791600	0.5114874915985923
chr5	95790700	95791700	0.4854449732963568
chr5	95790800	95791800	0.5659996413725483
chr5	95790900	95791900	0.5341736021607927
chr5	95791000	95792000	0.39212794488570624
chr5	95791100	95792100	0.6741306863604264
chr5	95791200	95792200	0.9749271311996328
chr5	95791300	95792300	1.6036618278244923
chr5	95792800	95793800	0.8006210887810539
chr5	95792900	95793900	1.2673784729828628
chr5	95793000	95794000	1.2037347796742919
chr5	95793100	95794100	1.527428259450602
chr5	95793200	95794200	1.051258659338324
chr5	95793300	95794300	1.0494478405756582
chr5	95793400	95794400	1.3355945655512265
chr5	95793500	95794500	1.125242957622574
chr5	95793600	95794600	1.54069700806166
chr5	95793700	95794700	2.079230933861835
chr5	95793800	95794800	1.3734755946310644
chr5	95793900	95794900	0.9736218579004812
chr5	95794000	95795000	1.2623205218110356
chr5	95794100	95795100	0.6838857606604488
chr5	95794300	95795300	1.1853128511882365
chr5	95794400	95795400	1.3053790239075571
chr5	95795100	95796100	1.1451524215415907
chr5	95795200	95796200	0.4828814582811862
chr5	95795300	95796300	0.8401674094143952
chr5	95795400	95796400	0.790438192389674
chr5	95795500	95796500	0.8121247766699345
chr5	95795600	95796600	0.9413308017649192
chr5	95795700	95796700	1.1676698116259785
chr5	95795800	95796800	1.1555119948347092
chr5	95795900	95796900	1.2830222307444956
chr5	95796000	95797000	2.0735520230483266
chr5	95796100	95797100	1.9711970885417545
chr5	95796200	95797200	2.175261687152355
chr5	95796300	95797300	2.2732273640463045
chr5	95796400	95797400	1.6192582909273572
chr5	95796500	95797500	2.069618624290932
chr5	95796600	95797600	2.243134213520382
chr5	95796700	95797700	1.9077292871039304
chr5	95796800	95797800	1.2755830736618865
chr5	95796900	95797900	1.2330568889848808
chr5	95797000	95798000	0.5680356140230609
chr5	95797100	95798100	0.2624881263717812
chr5	95797200	95798200	0.2794972094088959
chr5	95797300	95798300	0.014218477610884987
chr5	95797400	95798400	0.6640262359408007
chr5	95797500	95798500	0.30475770187935264
chr5	95797600	95798600	-0.04512783296627273
chr5	95797700	95798700	0.2707771809181315
chr5	95797800	95798800	0.4056804882859175
chr5	95797900	95798900	0.6251632429157161
chr5	95798000	95799000	0.40678612786148444
chr5	95798100	95799100	0.5237821859929072
chr5	95798200	95799200	0.9082814915156796
chr5	95798300	95799300	0.4838219126531501
chr5	95798400	95799400	0.4859528586494487
chr5	95798500	95799500	-0.057034708165290576
chr5	95798600	95799600	-0.07662698078542649
chr5	95798700	95799700	-0.3957811076852881
chr5	95798800	95799800	0.1054899343951024
chr5	95798900	95799900	0.2959395992709812
chr5	95799000	95800000	0.659360378267359
chr5	95799100	95800100	1.1023460964860807
chr5	95799200	95800200	0.5256152727258397
chr5	95799300	95800300	1.3921858284779256
chr5	95799400	95800400	1.5888583758634538
chr5	95799500	95800500	1.8567794444614067
chr5	95799600	95800600	1.8697879214027355
chr5	95799700	95800700	1.8398981995963053
chr5	95799800	95800800	1.3930833759377628
chr5	95799900	95800900	1.242286668142
chr5	95800000	95801000	1.2229979574182617
chr5	95800100	95801100	0.8767789939652729
chr5	95800200	95801200	1.4310656343861112
chr5	95800300	95801300	1.167945547541875
chr5	95800400	95801400	0.8972768177909132
chr5	95800500	95801500	0.4143071095208027
chr5	95800600	95801600	0.3471877392727959
chr5	95800700	95801700	0.7546962831762073
chr5	95800800	95801800	1.0416184122927352
chr5	95800900	95801900	1.32056511772426
chr5	95801000	95802000	1.4043930212355615
chr5	95801100	95802100	1.0209003127288856
chr5	95801200	95802200	1.2148091737155513
chr5	95801300	95802300	0.8910743218776879
chr5	95801400	95802400	0.9008976440704644
chr5	95801500	95802500	1.4698974534124536
chr5	95801600	95802600	1.5536207996763356
chr5	95801700	95802700	1.079733935325007
chr5	95801800	95802800	1.1387902711992648
chr5	95801900	95802900	0.3360251557035209
chr5	95802900	95803900	0.2117055557740943
chr5	95803000	95804000	0.16763588826845452
chr5	95803100	95804100	0.4779039369539949
chr5	95803200	95804200	0.8233962865683858
chr5	95803300	95804300	1.114348910906242
chr5	95803400	95804400	1.219947677980482
chr5	95803500	95804500	1.540688964612492
chr5	95803600	95804600	1.588893950705917
chr5	95803700	95804700	1.1929962931029097
chr5	95803800	95804800	1.3163116272878492
chr5	95803900	95804900	1.5217941816955047
chr5	95804000	95805000	1.4960036439608604
chr5	95804100	95805100	1.2036317473503018
chr5	95804200	95805200	0.8731778742363291
chr5	95804300	95805300	0.9209676173895552
chr5	95804400	95805400	0.7598202894482707
chr5	95804500	95805500	0.3281470183909685
chr5	95804600	95805600	0.2859530225001593
chr5	95804700	95805700	0.6975582303874218
chr5	95804800	95805800	0.2460751159974589
chr5	95804900	95805900	0.08820298156023865
chr5	95806100	95807100	1.3515811400091844
chr5	95806200	95807200	1.2651576175752448
chr5	95806300	95807300	1.0487585757612845
chr5	95806400	95807400	1.1466702538711018
chr5	95806500	95807500	1.0914825986900891
chr5	95806600	95807600	1.2814162115039591
chr5	95806700	95807700	0.8601344501120726
chr5	95807400	95808400	-1.780956589408305
chr5	95807500	95808500	-1.627681104507925
chr5	95807600	95808600	-0.9915323122432206
chr5	95807700	95808700	-0.45626743645761997
chr5	95807800	95808800	-0.4086135334588434
chr5	95807900	95808900	-0.6636974731737629
chr5	95808000	95809000	-0.4846590155825766
chr5	95808100	95809100	-0.3781281809616807
chr5	95808200	95809200	-0.4988154890486913
chr5	95808300	95809300	-0.18613202062528
chr5	95808400	95809400	0.6443322579338862
chr5	95808500	95809500	0.7908410100285144
chr5	95808600	95809600	0.4004495682059365
chr5	95808700	95809700	-0.02256682853038373
chr5	95808800	95809800	0.4782522049782562
chr5	95808900	95809900	0.8838534988292892
chr5	95809000	95810000	1.8020775917443999
chr5	95809100	95810100	1.7906891532082347
chr5	95809200	95810200	2.0767651342549227
chr5	95809300	95810300	1.982026990982056
chr5	95809400	95810400	1.9105155190114544
chr5	95809500	95810500	2.3679265783488823
chr5	95809600	95810600	2.6388317393065392
chr5	95809700	95810700	1.7621404457259728
chr5	95809800	95810800	1.1805067652899874
chr5	95809900	95810900	1.4417168800787985
chr5	95810000	95811000	0.40683646052924033
chr5	95810100	95811100	0.7315498791966063
chr5	95810200	95811200	0.5976487111887351
chr5	95810300	95811300	0.3972086190235198
chr5	95810400	95811400	0.5989689128666097
chr5	95810500	95811500	0.4767585885320466
chr5	95810600	95811600	0.4879678995098716
chr5	95810700	95811700	1.7686893615572332
chr5	95810800	95811800	2.205695505903969
chr5	95810900	95811900	2.2776349218863987
chr5	95811000	95812000	2.7550602947557077
chr5	95811100	95812100	2.1371627547902605
chr5	95811200	95812200	2.193263096296345
chr5	95811300	95812300	2.828528883713556
chr5	95811400	95812400	3.0279452163492038
chr5	95811500	95812500	2.880118728235449
chr5	95811600	95812600	2.7289051560360416
chr5	95811700	95812700	2.094690151967053
chr5	95811800	95812800	2.0236225918599904
chr5	95811900	95812900	2.266224483624788
chr5	95812000	95813000	2.4192831785489934
chr5	95812100	95813100	2.552965466954197
chr5	95812200	95813200	2.5998340962727444
chr5	95812300	95813300	2.638417781846552
chr5	95812400	95813400	2.185638871192249
chr5	95812500	95813500	1.9823384503653017
chr5	95812600	95813600	1.8776151993016303
chr5	95812700	95813700	2.2352290202943914
chr5	95812800	95813800	2.337973646045983
chr5	95812900	95813900	1.951304649332489
chr5	95813000	95814000	1.6045552201756363
chr5	95813100	95814100	1.6468622901190049
chr5	95813200	95814200	1.3493482334280316
chr5	95813300	95814300	1.0215210670204633
chr5	95813400	95814400	0.9815314544579132
chr5	95813500	95814500	1.0448960671330705
chr5	95813600	95814600	1.5755954813653614
chr5	95813700	95814700	0.9411588877045692
chr5	95813800	95814800	0.6773018613982236
chr5	95813900	95814900	0.03670794530719024
chr5	95814000	95815000	0.281239522664235
chr5	95814100	95815100	0.17633921688782012
chr5	95814200	95815200	-0.06572566821755196
chr5	95814300	95815300	-0.21390580491348693
chr5	95814400	95815400	-0.15031024018056208
chr5	95814500	95815500	-0.15702839581363642
chr5	95814600	95815600	-0.505620947597546
chr5	95814700	95815700	-0.06421086225779911
chr5	95814800	95815800	-0.3542398898247758
chr5	95814900	95815900	-0.13066862348752875
chr5	95815000	95816000	0.09424014080305879
chr5	95815100	95816100	-0.0710991291804241
chr5	95815200	95816200	1.3226781772713627
chr5	95815300	95816300	1.2274340323827628
chr5	95815400	95816400	1.5738952770131531
chr5	95815500	95816500	2.2979937116515714
chr5	95815600	95816600	2.1510834284907143
chr5	95815700	95816700	2.0685787671112834
chr5	95815800	95816800	2.144632207475225
chr5	95815900	95816900	2.3145904645381443
chr5	95816000	95817000	1.9255588469540585
chr5	95816100	95817100	2.5141968895669566
chr5	95816200	95817200	2.0273666207411067
chr5	95816300	95817300	2.0038648698009207
chr5	95816400	95817400	1.5120067549046818
chr5	95816500	95817500	0.9960685178461018
chr5	95816600	95817600	1.2630449607052503
chr5	95816700	95817700	1.6075951300314366
chr5	95816800	95817800	2.3704747385695866
chr5	95816900	95817900	1.4453851695344433
chr5	95817000	95818000	1.5189864000749653
chr5	95817100	95818100	1.2978939742517572
chr5	95817200	95818200	1.5093966696085708
chr5	95817300	95818300	2.3805914844166027
chr5	95817400	95818400	2.736167867854688
chr5	95817500	95818500	2.846686452481732
chr5	95817600	95818600	3.151289426391338
chr5	95817700	95818700	3.2353337614372384
chr5	95817800	95818800	2.8902776036033533
chr5	95817900	95818900	3.3095588492463293
chr5	95818000	95819000	3.4327294609367365
chr5	95818100	95819100	3.2677261346733886
chr5	95818200	95819200	3.287786654450385
chr5	95818300	95819300	2.7562531883540413
chr5	95818400	95819400	2.4995933919737747
chr5	95818500	95819500	2.5807674726631284
chr5	95818600	95819600	2.039418890145756
chr5	95818700	95819700	2.4168540465616664
chr5	95818800	95819800	2.0354753794163964
chr5	95820700	95821700	1.2005500179837771
chr5	95820800	95821800	1.1613619605130514
chr5	95820900	95821900	1.2686220547139813
chr5	95821000	95822000	1.8288099641254425
chr5	95821100	95822100	1.6031248777909917
chr5	95821200	95822200	0.7610069357748441
chr5	95821300	95822300	0.7660281673863655
chr5	95821400	95822400	0.7012530315355542
chr5	95821500	95822500	0.5551431093688404
chr5	95821600	95822600	-0.045957336346316345
chr5	95821700	95822700	-1.326966535623594
chr5	95821800	95822800	-1.4084553215258189
chr5	95821900	95822900	-1.9562188601307333
chr5	95822000	95823000	-2.6225780108100247
chr5	95822100	95823100	-2.093043320165336
chr5	95822200	95823200	-2.1580698263368685
chr5	95822300	95823300	-2.1768599999488383
chr5	95822400	95823400	-2.3991745939238998
chr5	95822500	95823500	-1.8347574184568545
chr5	95822600	95823600	-1.09915382394117
chr5	95822700	95823700	-0.06251561872913873
chr5	95822800	95823800	-0.3028154608458992
chr5	95822900	95823900	0.4201923523587301
chr5	95823000	95824000	0.6563821496062917
chr5	95823100	95824100	0.6777884590383427
chr5	95823200	95824200	0.9343994492850995
chr5	95823300	95824300	0.7069521500661909
chr5	95823400	95824400	0.9823504574769054
chr5	95823500	95824500	0.6652249248708159
chr5	95823600	95824600	0.4867831817336663
chr5	95823700	95824700	0.6503101671750647
chr5	95823800	95824800	1.4142902653985616
chr5	95823900	95824900	0.7380458135470733
chr5	95824000	95825000	1.2763117695276893
chr5	95824100	95825100	0.6610951988540604
chr5	95825200	95826200	0.08165530426632589
chr5	95825300	95826300	0.33425618272358026
chr5	95825400	95826400	0.5184118632269965
chr5	95825500	95826500	0.1936307815558924
chr5	95825600	95826600	1.0008246833488748
chr5	95825700	95826700	1.3882867076258774
chr5	95825800	95826800	1.7220012480288964
chr5	95825900	95826900	0.992451785596032
chr5	95826000	95827000	0.5774321935123599
chr5	95826100	95827100	0.7807649371441026
chr5	95826200	95827200	1.2734612505395897
chr5	95826300	95827300	0.8788019593446876
chr5	95826400	95827400	1.0222463180360069
chr5	95826500	95827500	1.541772089360615
chr5	95826600	95827600	1.0208959411268679
chr5	95826700	95827700	1.2673477746845692
chr5	95826800	95827800	1.068077640071653
chr5	95826900	95827900	1.605250692706668
chr5	95827000	95828000	1.7174216508552622
chr5	95827100	95828100	1.28092800711665
chr5	95827200	95828200	1.2428097955179218
chr5	95827300	95828300	1.4561015390833136
chr5	95827400	95828400	0.99104855437555
chr5	95827500	95828500	1.056271076187138
chr5	95827600	95828600	1.5194033097984851
chr5	95827700	95828700	1.093028995638476
chr5	95827800	95828800	1.2204089959075093
chr5	95827900	95828900	1.0100921136232721
chr5	95828000	95829000	1.3118093089522511
chr5	95828100	95829100	1.6749752813487435
chr5	95828200	95829200	1.6086696278618164
chr5	95828300	95829300	1.4290351674178725
chr5	95828400	95829400	1.454712000659354
chr5	95829400	95830400	-1.2069437380932857
chr5	95829500	95830500	-0.8661335267090271
chr5	95829600	95830600	-0.3890176660631645
chr5	95829700	95830700	-0.21218925105228534
chr5	95829800	95830800	-0.315158742219075
chr5	95829900	95830900	0.7691358927885308
chr5	95830000	95831000	1.0674264820491348
chr5	95830100	95831100	0.8373153122003727
chr5	95830200	95831200	1.7914370794310903
chr5	95830300	95831300	1.6261567225397566
chr5	95830400	95831400	1.7255633456239268
chr5	95830500	95831500	1.5331110812784323
chr5	95830600	95831600	1.5971305292878537
chr5	95830700	95831700	1.238867107207304
chr5	95830800	95831800	1.9439588550199096
chr5	95830900	95831900	1.169997471555003
chr5	95831000	95832000	0.886485472535302
chr5	95831100	95832100	0.5149694877695555
chr5	95831200	95832200	0.3973630409858851
chr5	95831300	95832300	0.5469715311249082
chr5	95831400	95832400	0.7234544490853081
chr5	95831500	95832500	1.0684174131374704
chr5	95831600	95832600	0.6896988806040469
chr5	95831700	95832700	0.9915882463616841
chr5	95831800	95832800	0.17007085498752955
chr5	95831900	95832900	0.9154210370001448
chr5	95832000	95833000	0.5089950898634245
chr5	95832100	95833100	1.0111538768491093
chr5	95832200	95833200	1.2032090693120523
chr5	95832300	95833300	1.8395432162760483
chr5	95832400	95833400	2.0941226041925507
chr5	95832500	95833500	1.9575681827419944
chr5	95832600	95833600	2.5150013005122407
chr5	95832700	95833700	2.797014356015412
chr5	95832800	95833800	3.316756054928421
chr5	95832900	95833900	2.9186575873025338
chr5	95833000	95834000	3.251425247158015
chr5	95833100	95834100	2.900506962201256
chr5	95833200	95834200	2.6961699423241754
chr5	95833300	95834300	2.233661719318412
chr5	95833400	95834400	1.9179713995210224
chr5	95833500	95834500	1.9150968082763682
chr5	95833600	95834600	1.1835478855926165
chr5	95833700	95834700	0.4501132806966111
chr5	95834300	95835300	0.9224710095800288
chr5	95834700	95835700	1.8186058377491223
chr5	95834800	95835800	2.0053434907833667
chr5	95834900	95835900	2.2687234046859066
chr5	95835000	95836000	2.459403986152213
chr5	95835100	95836100	2.1917160228851387
chr5	95835200	95836200	1.5830607862064885
chr5	95835300	95836300	2.3589179769473443
chr5	95835400	95836400	2.2671028959606896
chr5	95835500	95836500	1.5866894906014966
chr5	95835600	95836600	2.26730452269206
chr5	95835700	95836700	2.5383167330883523
chr5	95835800	95836800	2.308008687687376
chr5	95835900	95836900	2.397143411217632
chr5	95836000	95837000	1.3937927559661436
chr5	95836100	95837100	0.959925504861418
chr5	95836200	95837200	1.1325134327626212
chr5	95836300	95837300	1.3345409366057768
chr5	95836400	95837400	1.1636712800203586
chr5	95836500	95837500	0.8348832744264516
chr5	95836600	95837600	0.4037462752361881
chr5	95836700	95837700	0.505257327766244
chr5	95836800	95837800	0.6767295178011354
chr5	95836900	95837900	0.3503720524416313
chr5	95837000	95838000	0.8696226257113968
chr5	95837100	95838100	0.6896892557164147
chr5	95837200	95838200	1.2165358623116735
chr5	95837300	95838300	1.2031362179377056
chr5	95837400	95838400	1.4542194463163705
chr5	95837500	95838500	1.9941883725291951
chr5	95837600	95838600	2.187081176863536
chr5	95837700	95838700	2.5044786491749886
chr5	95837800	95838800	2.425133635221472
chr5	95837900	95838900	2.4659578809029283
chr5	95838000	95839000	2.3298270556684906
chr5	95838100	95839100	2.665960215541998
chr5	95838200	95839200	2.194123628963821
chr5	95839000	95840000	0.6848687907881773
chr5	95839100	95840100	1.2654949255085512
chr5	95839200	95840200	1.1223301601036797
chr5	95839300	95840300	0.7817731162556195
chr5	95839400	95840400	0.853390973745796
chr5	95840500	95841500	1.1429975907943741
chr5	95840600	95841600	1.1283651877204781
chr5	95840700	95841700	-0.05353730143731501
chr5	95840800	95841800	-0.8902686654218342
chr5	95840900	95841900	-1.7212974980236535
chr5	95841000	95842000	-1.667628720117639
chr5	95841100	95842100	-1.3350402880759813
chr5	95841200	95842200	-0.5157658644779074
chr5	95841300	95842300	-0.4648948692974537
chr5	95841400	95842400	-0.5459156343726788
chr5	95841500	95842500	-0.7213604589584095
chr5	95841600	95842600	-0.7531021383177584
chr5	95841700	95842700	0.2597417912903485
chr5	95841800	95842800	0.9705058843711014
chr5	95841900	95842900	0.8439777811625286
chr5	95842000	95843000	1.1342058080918023
chr5	95842100	95843100	1.5226036410716552
chr5	95842200	95843200	0.6827148744670993
chr5	95842300	95843300	1.1674030209096866
chr5	95842400	95843400	1.5183587699447
chr5	95842500	95843500	1.9269888991341144
chr5	95842600	95843600	1.4535371699733994
chr5	95842700	95843700	1.4726605808040685
chr5	95842800	95843800	1.1832613370248979
chr5	95843900	95844900	1.9245317418443608
chr5	95844000	95845000	2.290243221431071
chr5	95844100	95845100	1.7232057666898903
chr5	95844200	95845200	1.5419753838259302
chr5	95844300	95845300	1.2646701825262074
chr5	95844400	95845400	1.4798462146566953
chr5	95844500	95845500	2.243047291702549
chr5	95844600	95845600	1.8884901343144764
chr5	95844700	95845700	1.6488968497696888
chr5	95844800	95845800	1.6669581086235428
chr5	95844900	95845900	1.38653188034868
chr5	95845000	95846000	0.9265747342239651
chr5	95845100	95846100	1.5985935770406394
chr5	95845200	95846200	1.5154135277446596
chr5	95845300	95846300	1.964628459541356
chr5	95845400	95846400	1.2105856239040265
chr5	95845500	95846500	1.0762749234316271
chr5	95845600	95846600	0.9622175919552332
chr5	95845700	95846700	1.2496631979593569
chr5	95845800	95846800	0.8931463790613048
chr5	95845900	95846900	0.7750121057735648
chr5	95846000	95847000	1.1549448155294162
chr5	95846100	95847100	0.4633641797052037
chr5	95846200	95847200	0.1823106889467226
chr5	95846300	95847300	0.2298137004029775
chr5	95846400	95847400	0.35111818005053913
chr5	95846500	95847500	0.03229371315624241
chr5	95846600	95847600	0.2747385887284947
chr5	95846700	95847700	-0.0600635410151357
chr5	95846800	95847800	0.09424753016935453
chr5	95846900	95847900	-0.3773839685947734
chr5	95847000	95848000	-0.6055968002698465
chr5	95847100	95848100	-0.44033661026773785
chr5	95847200	95848200	-0.09226142874814934
chr5	95847300	95848300	-0.18540124226369453
chr5	95847400	95848400	0.1062787918374577
chr5	95847500	95848500	0.17450633864112716
chr5	95847600	95848600	0.2743485739528421
chr5	95847700	95848700	-0.27024599543896194
chr5	95847800	95848800	-0.13363916969385567
chr5	95847900	95848900	0.2973301143090352
chr5	95848000	95849000	0.12468080494498092
chr5	95848100	95849100	0.1864173365195476
chr5	95848200	95849200	-0.027562538189509857
chr5	95848300	95849300	-0.1898483974053484
chr5	95848400	95849400	-0.09507699879184638
chr5	95848500	95849500	0.21618853308917413
chr5	95848600	95849600	-0.15620045345890318
chr5	95848700	95849700	0.31735454103763505
chr5	95849500	95850500	0.7449551362887222
chr5	95849600	95850600	0.814228833243684
chr5	95849700	95850700	0.7944023456351824
chr5	95849800	95850800	0.9795984730657492
chr5	95849900	95850900	0.9948779310616104
chr5	95850000	95851000	1.0200416013172715
chr5	95850100	95851100	1.2473433087336971
chr5	95850200	95851200	1.338035528590426
chr5	95850300	95851300	1.5578440712209711
chr5	95850400	95851400	1.2576145156463556
chr5	95851200	95852200	-2.530955181762612
chr5	95851300	95852300	-2.7216693032257937
chr5	95851400	95852400	-2.7895346015644487
chr5	95851500	95852500	-1.7022820251539776
chr5	95851600	95852600	-2.292958354758268
chr5	95851700	95852700	-1.9522023167901377
chr5	95851800	95852800	-1.7735049439531851
chr5	95851900	95852900	-1.209076455451196
chr5	95852000	95853000	-0.7464564464262448
chr5	95852100	95853100	-0.2761164344691152
chr5	95852200	95853200	0.02224974003103033
chr5	95852300	95853300	0.06301482508590386
chr5	95852400	95853400	0.20844186369416434
chr5	95853300	95854300	0.2526562877139601
chr5	95853400	95854400	-0.05182757216455832
chr5	95853500	95854500	0.3794615077180921
chr5	95853600	95854600	-0.2831869573568477
chr5	95853700	95854700	-0.3841281756338921
chr5	95853800	95854800	-0.4650930083211772
chr5	95853900	95854900	-0.2688270132699841
chr5	95854000	95855000	0.1226128831196398
chr5	95854100	95855100	0.21492295648774007
chr5	95854200	95855200	0.5248309373584938
chr5	95854300	95855300	0.6932426474351723
chr5	95854400	95855400	0.9363649477522556
chr5	95854500	95855500	0.5712611483339682
chr5	95854600	95855600	1.3961436122363222
chr5	95855400	95856400	0.4986980606644438
chr5	95855500	95856500	0.26197876557955696
chr5	95855600	95856600	-0.2836467900653661
chr5	95855700	95856700	-0.8403410922597635
chr5	95855800	95856800	-0.41943550078355146
chr5	95855900	95856900	0.4218196125738223
chr5	95856000	95857000	0.7788985378124395
chr5	95857100	95858100	1.5251790501432128
chr5	95857200	95858200	2.0015268691683774
chr5	95857300	95858300	1.8685225010621167
chr5	95857400	95858400	1.5189525172019107
chr5	95859100	95860100	0.3674499718114194
chr5	95859200	95860200	1.0349583168366792
chr5	95859300	95860300	0.901195993891955
chr5	95859400	95860400	0.6742672301063698
chr5	95859500	95860500	-0.2969264855897725
chr5	95859600	95860600	-0.39736453180463466
chr5	95859700	95860700	-0.2880669499562652
chr5	95859800	95860800	-0.4156473206327687
chr5	95859900	95860900	-0.3873395831181781
chr5	95860000	95861000	-0.5590476399049368
chr5	95860100	95861100	-0.4077325504429072
chr5	95860200	95861200	-0.8656196341411745
chr5	95860300	95861300	-0.4538666165395323
chr5	95860400	95861400	-0.05120802067427768
chr5	95860500	95861500	0.9205022916032394
chr5	95860600	95861600	1.0707022020899466
chr5	95860700	95861700	1.3476679942063217
chr5	95860800	95861800	1.754981209121654
chr5	95860900	95861900	2.0141037306417005
chr5	95861000	95862000	1.822475185315116
chr5	95861100	95862100	1.1890522077913117
chr5	95861200	95862200	1.246589748591164
chr5	95861300	95862300	0.8388835984172833
chr5	95861400	95862400	0.4544265542771659
chr5	95861500	95862500	0.18330034367056147
chr5	95861600	95862600	0.2141101362178593
chr5	95861700	95862700	0.09975321446277713
chr5	95861800	95862800	-0.11142367365267858
chr5	95861900	95862900	-1.0370864475636936
chr5	95862000	95863000	-0.4686126929123176
chr5	95862100	95863100	0.2316241942501497
chr5	95862200	95863200	0.7371267414875554
chr5	95862300	95863300	0.5376843251595365
chr5	95862400	95863400	0.4354440069044704
chr5	95862500	95863500	0.8633614072989704
chr5	95862600	95863600	0.32650740025159103
chr5	95862700	95863700	0.09054463967925636
chr5	95862800	95863800	0.17560327283534485
chr5	95862900	95863900	0.9567694950445284
chr5	95863000	95864000	0.4798767058234184
chr5	95863100	95864100	0.5347042165989239
chr5	95863200	95864200	0.3300405689659541
chr5	95863300	95864300	1.0774384342256058
chr5	95863400	95864400	1.7625806185367563
chr5	95863500	95864500	1.1736826210811349
chr5	95863600	95864600	1.8325823957066365
chr5	95863700	95864700	2.100766977490887
chr5	95863800	95864800	2.091610807342588
chr5	95863900	95864900	1.5377891826061163
chr5	95864000	95865000	1.9037876133659999
chr5	95864100	95865100	1.4389015556318852
chr5	95864200	95865200	1.9084937804607127
chr5	95864300	95865300	1.7786427861377323
chr5	95864400	95865400	1.9856880566737305
chr5	95864500	95865500	2.3941306668088056
chr5	95864600	95865600	2.1816236239550317
chr5	95864700	95865700	2.4045657163614247
chr5	95864800	95865800	2.7107042222956905
chr5	95864900	95865900	3.3274145196235847
chr5	95865000	95866000	2.9830305787127998
chr5	95865100	95866100	2.8227254208575747
chr5	95865200	95866200	2.0766865985766056
chr5	95865300	95866300	1.9310907449945804
chr5	95865400	95866400	1.6595151149285563
chr5	95865500	95866500	1.41560608499733
chr5	95865600	95866600	0.9793801381363608
chr5	95865700	95866700	0.9850460437218128
chr5	95865800	95866800	1.0550331212465052
chr5	95865900	95866900	0.8220464644484048
chr5	95866000	95867000	0.8484406218132873
chr5	95866100	95867100	0.5894046848955472
chr5	95866200	95867200	0.7235081009921217
chr5	95866300	95867300	0.5689750220834122
chr5	95866400	95867400	0.5435130421396132
chr5	95866500	95867500	0.8277959038597199
chr5	95866600	95867600	1.213585012197252
chr5	95866700	95867700	0.7872906827111675
chr5	95866800	95867800	0.20115360532181867
chr5	95866900	95867900	0.2681579115646852
chr5	95867000	95868000	-0.40341688415864274
chr5	95867100	95868100	-0.12673290586637184
chr5	95867200	95868200	0.15206168990540025
chr5	95867300	95868300	0.22364943271525475
chr5	95867400	95868400	0.20350335743085127
chr5	95867500	95868500	0.4451782331075281
chr5	95867600	95868600	0.8500416191497341
chr5	95867700	95868700	1.0941597910810887
chr5	95867800	95868800	1.0165096091331756
chr5	95867900	95868900	0.5511545742090402
chr5	95868000	95869000	0.8513145879531885
chr5	95868100	95869100	1.9406692744271767
chr5	95868200	95869200	1.7525473600942514
chr5	95868300	95869300	1.406079591474452
chr5	95868400	95869400	0.9720320573162646
chr5	95869500	95870500	2.159872145851703
chr5	95869600	95870600	2.483053082732612
chr5	95869700	95870700	2.7202957050935552
chr5	95869800	95870800	2.8881518564335256
chr5	95869900	95870900	2.9136186383490985
chr5	95870000	95871000	2.7887754206742428
chr5	95870100	95871100	2.7522604807778897
chr5	95870200	95871200	2.63368274454175
chr5	95870300	95871300	2.303491589752939
chr5	95870400	95871400	1.5985511895799958
chr5	95870500	95871500	0.9800582322340634
chr5	95870600	95871600	0.9149496624364792
chr5	95870700	95871700	1.1378401299555152
chr5	95870800	95871800	1.054907040597361
chr5	95870900	95871900	1.1297606896704584
chr5	95871000	95872000	0.588611354358922
chr5	95871100	95872100	0.06156988287093934
chr5	95871200	95872200	0.04846445539364154
chr5	95871300	95872300	-0.02647731709292853
chr5	95871400	95872400	0.3254482970542952
chr5	95871500	95872500	0.97400868250679
chr5	95871600	95872600	0.4789224873107848
chr5	95871700	95872700	0.008587221969538629
chr5	95871800	95872800	-0.179511491916643
chr5	95871900	95872900	-0.13451594888801482
chr5	95872000	95873000	-0.09568393840273315
chr5	95872100	95873100	0.7046188027576675
chr5	95873700	95874700	-0.5811108741439941
chr5	95873800	95874800	-1.1574867207160888
chr5	95873900	95874900	-1.384995726882553
chr5	95874000	95875000	-1.6071203470939284
chr5	95874100	95875100	-1.2878504044536925
chr5	95874200	95875200	-1.1519060181803402
chr5	95874300	95875300	-0.7204587752417143
chr5	95874400	95875400	-0.25861752023189905
chr5	95874500	95875500	-0.05086044071147438
chr5	95874600	95875600	-0.258726628176891
chr5	95874700	95875700	-0.7731641037615159
chr5	95874800	95875800	-0.35579992159021945
chr5	95874900	95875900	-0.12007673076050886
chr5	95875000	95876000	0.15221705430041788
chr5	95875100	95876100	0.13491524482869294
chr5	95875200	95876200	0.07338433436901923
chr5	95875300	95876300	-0.1560754988841464
chr5	95875400	95876400	-1.1877405211955037
chr5	95875500	95876500	-1.1011228733680771
chr5	95875600	95876600	-1.1849986193984952
chr5	95875700	95876700	-1.4346015835590251
chr5	95875800	95876800	-1.4080901914102235
chr5	95875900	95876900	-1.4507964757243392
chr5	95876000	95877000	-1.426342277609022
chr5	95876100	95877100	-1.598144253106487
chr5	95876200	95877200	-1.6071889624810105
chr5	95876300	95877300	-2.0057651208407288
chr5	95877600	95878600	-1.4356345025224977
chr5	95877700	95878700	-0.8691878012219468
chr5	95877800	95878800	-1.261814851933249
chr5	95878200	95879200	-0.140446520651245
chr5	95878300	95879300	0.3624797094994449
chr5	95878400	95879400	0.1009078311738816
chr5	95878500	95879500	0.5078796620031271
chr5	95878600	95879600	0.6453944232531033
chr5	95878700	95879700	0.4716390310945439
chr5	95878800	95879800	0.9493967293260122
chr5	95878900	95879900	0.8618615181446926
chr5	95879000	95880000	1.3044214230949798
chr5	95879100	95880100	1.0880258245694978
chr5	95879200	95880200	0.7734167166729661
chr5	95879300	95880300	1.1675167587723212
chr5	95879400	95880400	1.4982096958308289
chr5	95879500	95880500	1.2208788214574853
chr5	95879600	95880600	1.1956084542562109
chr5	95879700	95880700	1.2637124075939925
chr5	95879800	95880800	0.9105354879379935
chr5	95879900	95880900	1.0958511130083508
chr5	95880000	95881000	0.9599568709061789
chr5	95880100	95881100	0.8524272319200409
chr5	95880200	95881200	1.0313855895183226
chr5	95880300	95881300	1.1510117410631358
chr5	95880400	95881400	1.0373219100700783
chr5	95880500	95881500	1.5288152869977132
chr5	95880600	95881600	1.3529069372949805
chr5	95880700	95881700	1.403754304817736
chr5	95880800	95881800	1.7204988474043672
chr5	95880900	95881900	1.516398043901144
chr5	95881000	95882000	1.6022138571161308
chr5	95881100	95882100	1.70294122001425
chr5	95881200	95882200	2.0314595679692937
chr5	95881300	95882300	1.8791431822588849
chr5	95881400	95882400	2.2288077828581567
chr5	95881500	95882500	1.8046345844324163
chr5	95881600	95882600	2.19240478755452
chr5	95881700	95882700	2.1606782629608747
chr5	95881800	95882800	2.593774855456123
chr5	95881900	95882900	2.3543373223644597
chr5	95882000	95883000	2.654040963728291
chr5	95882100	95883100	2.654003089434692
chr5	95882200	95883200	2.3996140011636253
chr5	95882300	95883300	2.2798947005490566
chr5	95882400	95883400	2.518766540629951
chr5	95882500	95883500	2.659618427579161
chr5	95882600	95883600	2.588303797638771
chr5	95882700	95883700	2.2992281585491403
chr5	95882800	95883800	2.0239736386003706
chr5	95882900	95883900	2.1016211281050428
chr5	95883000	95884000	1.822962182370991
chr5	95883100	95884100	1.7659293796111246
chr5	95883200	95884200	1.9330062060018656
chr5	95883300	95884300	2.006433123254172
chr5	95883400	95884400	1.2779980923378258
chr5	95883500	95884500	1.210392143488547
chr5	95883600	95884600	1.1758822914958615
chr5	95883700	95884700	1.2942213074520066
chr5	95883800	95884800	1.5905946981066796
chr5	95883900	95884900	1.4851523036144327
chr5	95884000	95885000	1.7080390525167541
chr5	95884100	95885100	1.6696856550227095
chr5	95884200	95885200	1.9063524428753809
chr5	95884300	95885300	1.9285549217067857
chr5	95884400	95885400	1.9740393656314263
chr5	95884500	95885500	2.6397971141122683
chr5	95884600	95885600	3.110163354751149
chr5	95884700	95885700	2.8249825746223163
chr5	95884800	95885800	2.8910961767316605
chr5	95884900	95885900	2.9205550366178348
chr5	95885000	95886000	2.7207283756584464
chr5	95885100	95886100	2.774295404726743
chr5	95885200	95886200	2.248046710574448
chr5	95885300	95886300	2.0397679634492527
chr5	95885400	95886400	2.1500662022912658
chr5	95885500	95886500	2.2473541822035585
chr5	95885600	95886600	1.2978807864113315
chr5	95885700	95886700	1.5517898246403847
chr5	95885800	95886800	1.1928389717290364
chr5	95885900	95886900	1.4641741526847352
chr5	95886000	95887000	1.1603327009306688
chr5	95886100	95887100	0.9919345508819556
chr5	95886200	95887200	1.0248932163739897
chr5	95886300	95887300	1.3536843845687718
chr5	95886400	95887400	1.0294263475747445
chr5	95886500	95887500	0.6889745276888609
chr5	95886600	95887600	0.8157900659026885
chr5	95886700	95887700	1.367224526510313
chr5	95886800	95887800	1.4083012303638591
chr5	95886900	95887900	1.7686445305768168
chr5	95887000	95888000	1.4644723078619402
chr5	95887100	95888100	1.8835332534518063
chr5	95887200	95888200	2.351380655022392
chr5	95887300	95888300	1.7375796981213014
chr5	95887400	95888400	2.1752444345485147
chr5	95887500	95888500	1.6895553123574227
chr5	95887600	95888600	1.7953803339790897
chr5	95887700	95888700	1.2311224846295343
chr5	95887800	95888800	1.5531815208593356
chr5	95887900	95888900	1.2862974923631547
chr5	95889000	95890000	0.45286698411766446
chr5	95889100	95890100	0.4667144512909386
chr5	95889200	95890200	0.0705501529352491
chr5	95889300	95890300	0.2211017074555567
chr5	95889400	95890400	0.1600318380246067
chr5	95889500	95890500	-0.09864751374409024
chr5	95889600	95890600	0.09303792649842173
chr5	95889700	95890700	-0.29103613901942993
chr5	95889800	95890800	0.06871908078060755
chr5	95889900	95890900	-0.7213192298859745
chr5	95890000	95891000	-0.15130047889768597
chr5	95890100	95891100	0.36384866435771
chr5	95890200	95891200	1.1996935482172562
chr5	95890300	95891300	2.0424951002696234
chr5	95890400	95891400	2.4290506439423507
chr5	95890500	95891500	3.0175475261429514
chr5	95890600	95891600	2.9843606463536947
chr5	95890700	95891700	3.6616015454908406
chr5	95890800	95891800	2.9749592340318154
chr5	95890900	95891900	3.462728237039608
chr5	95891000	95892000	2.8374078887362577
chr5	95891100	95892100	2.872976253215304
chr5	95891200	95892200	2.485215885920354
chr5	95891300	95892300	1.7335447182401749
chr5	95891400	95892400	2.0011466329529206
chr5	95891500	95892500	1.5059858723274475
chr5	95891600	95892600	1.9132656141586881
chr5	95891700	95892700	0.9952267785954764
chr5	95891800	95892800	0.9803641927253264
chr5	95891900	95892900	1.2191684950349322
chr5	95892000	95893000	1.7523151424140664
chr5	95892100	95893100	1.6253765130927813
chr5	95892200	95893200	1.2338727642258218
chr5	95892300	95893300	0.6788895611472818
chr5	95892400	95893400	0.18180048464229068
chr5	95892500	95893500	0.26675806935616464
chr5	95892600	95893600	0.08683190826012559
chr5	95892700	95893700	0.7780964352569811
chr5	95892800	95893800	1.2322696857896225
chr5	95892900	95893900	1.5013251544890434
chr5	95893000	95894000	1.5567037692634815
chr5	95893100	95894100	1.113936252227408
chr5	95893200	95894200	1.8390903287139642
chr5	95893300	95894300	1.85417282683526
chr5	95893400	95894400	1.5150814237207049
chr5	95893500	95894500	1.6081325407692677
chr5	95893600	95894600	1.4947778229717257
chr5	95893700	95894700	1.2798488592869646
chr5	95893800	95894800	1.5558574514572454
chr5	95893900	95894900	1.214780710125834
chr5	95894000	95895000	1.2559023600011654
chr5	95894100	95895100	1.3128110425169404
chr5	95894200	95895200	0.865712465310748
chr5	95894300	95895300	1.2023544830549526
chr5	95894400	95895400	2.1320066084689
chr5	95894500	95895500	2.3887257528086345
chr5	95894600	95895600	2.358277216110547
chr5	95894700	95895700	2.5430585959491583
chr5	95894800	95895800	1.9783896915944952
chr5	95894900	95895900	2.2406193256053326
chr5	95895000	95896000	1.5626582659845634
chr5	95895100	95896100	1.4554800003675108
chr5	95895200	95896200	1.1416165784936414
chr5	95895300	95896300	1.1204115642202737
chr5	95895400	95896400	0.9239822344034744
chr5	95895500	95896500	0.6437005949477943
chr5	95895600	95896600	0.3414614778615296
chr5	95895700	95896700	0.17509849301445068
chr5	95895800	95896800	0.3048817650699217
chr5	95895900	95896900	-0.3921661900235237
chr5	95896000	95897000	-0.31106860372044265
chr5	95896100	95897100	-0.3664430531263276
chr5	95896200	95897200	-0.3222798413128729
chr5	95896300	95897300	-0.4307179910832056
chr5	95896400	95897400	-0.8635504126289579
chr5	95896500	95897500	-0.9995602955232572
chr5	95896600	95897600	-0.6212320381739059
chr5	95896700	95897700	-0.6118947265788105
chr5	95896800	95897800	0.044608468488318176
chr5	95896900	95897900	0.9911048880089566
chr5	95897000	95898000	1.0824851924950194
chr5	95898100	95899100	2.37244160958823
chr5	95898200	95899200	3.0754043455750875
chr5	95898300	95899300	2.893449820310765
chr5	95898400	95899400	3.2060034094883214
chr5	95898500	95899500	3.124286096549799
chr5	95898600	95899600	2.9073246866940834
chr5	95898700	95899700	2.8262103511434735
chr5	95898800	95899800	2.2968854253951805
chr5	95898900	95899900	1.7538760290440731
chr5	95899000	95900000	1.3642261444008257
chr5	95899100	95900100	1.7292214045104553
chr5	95899200	95900200	1.364063184320031
chr5	95899300	95900300	1.7636960792088054
chr5	95899400	95900400	1.6262277005432388
chr5	95899500	95900500	1.4293423797195608
chr5	95899600	95900600	1.0868274403942138
chr5	95899700	95900700	1.0094364596600425
chr5	95899800	95900800	0.8316370352466935
chr5	95899900	95900900	1.0811885840222395
chr5	95900000	95901000	0.8248591565543242
chr5	95900100	95901100	0.6854997315221111
chr5	95900200	95901200	1.7055497441552927
chr5	95900300	95901300	1.2412897635197924
chr5	95900400	95901400	1.6124749687288291
chr5	95900500	95901500	1.3702216773528733
chr5	95900600	95901600	1.3225573761828675
chr5	95900700	95901700	1.34841270811299
chr5	95900800	95901800	1.3767956943573183
chr5	95900900	95901900	1.569752004318672
chr5	95901000	95902000	1.650827534432318
chr5	95901100	95902100	1.5475863711920763
chr5	95901200	95902200	1.0787986808219685
chr5	95901300	95902300	1.6082740912123332
chr5	95901400	95902400	0.8830054216032203
chr5	95901500	95902500	0.7903924436395914
chr5	95901600	95902600	0.8650962460384979
chr5	95901700	95902700	0.8997242506370892
chr5	95901800	95902800	1.134223336961434
chr5	95901900	95902900	1.0415066892498592
chr5	95902000	95903000	1.3932309596154488
chr5	95902100	95903100	1.1590872280299225
chr5	95902200	95903200	1.3295060670105818
chr5	95903200	95904200	1.3048914651146866
chr5	95903300	95904300	0.9898043146664278
chr5	95903400	95904400	1.040365135896242
chr5	95903500	95904500	0.9887314776628572
chr5	95903600	95904600	1.121828925045953
chr5	95903700	95904700	1.210685257339515
chr5	95903800	95904800	0.6726294619163173
chr5	95903900	95904900	0.2846167640138428
chr5	95904000	95905000	0.7561464991558597
chr5	95904100	95905100	1.2642953523415583
chr5	95904200	95905200	1.1317421100820064
chr5	95904300	95905300	1.9958254696051243
chr5	95904400	95905400	2.3493700364722345
chr5	95904500	95905500	2.5273226400870747
chr5	95904600	95905600	2.7662826271409853
chr5	95904700	95905700	2.808770879030286
chr5	95905200	95906200	0.4113302784753688
chr5	95905300	95906300	-0.1731741557544467
chr5	95905400	95906400	-0.4061097637341621
chr5	95905500	95906500	-0.7287898268535081
chr5	95905600	95906600	-0.7831875221862032
chr5	95905700	95906700	-0.24598792834692645
chr5	95905800	95906800	0.08293633414573705
chr5	95905900	95906900	0.9266990415528452
chr5	95906000	95907000	1.9682016680433425
chr5	95906100	95907100	2.35452897162256
chr5	95906200	95907200	2.5412702577522834
chr5	95907400	95908400	0.8457637019029595
chr5	95907500	95908500	0.9585525613044514
chr5	95907600	95908600	0.8117354347533766
chr5	95907700	95908700	0.4488502878644048
chr5	95907800	95908800	0.14205359470688836
chr5	95907900	95908900	-0.40166395712268105
chr5	95908000	95909000	0.1230489997201771
chr5	95908100	95909100	0.4801866576653556
chr5	95908200	95909200	-0.05074256292628847
chr5	95908300	95909300	-0.7430524311415218
chr5	95908400	95909400	-0.11890494978266572
chr5	95908500	95909500	0.10817886167191504
chr5	95908600	95909600	0.3650692646829282
chr5	95908700	95909700	0.597724462272009
chr5	95908800	95909800	1.298649221577907
chr5	95908900	95909900	1.7693293298379815
chr5	95909000	95910000	1.7753826023533146
chr5	95909100	95910100	0.7416557827862346
chr5	95909200	95910200	1.2615767963085036
chr5	95909300	95910300	1.9298263600631083
chr5	95909400	95910400	0.8260701811567149
chr5	95909500	95910500	0.9234765445322328
chr5	95909600	95910600	1.216631564671032
chr5	95909700	95910700	1.1240861528090773
chr5	95909800	95910800	0.30370315616070176
chr5	95909900	95910900	0.3221579498247664
chr5	95910000	95911000	-0.12483979647362009
chr5	95910100	95911100	0.5557590776986335
chr5	95910200	95911200	0.539912701455651
chr5	95910300	95911300	0.5740139053547697
chr5	95910400	95911400	1.1901094138837536
chr5	95910500	95911500	1.2298860145347241
chr5	95910600	95911600	1.4429688193033576
chr5	95910700	95911700	1.671897611506696
chr5	95910800	95911800	2.142870711595406
chr5	95910900	95911900	2.379500925315916
chr5	95911000	95912000	2.4210764920605516
chr5	95911100	95912100	1.5656701392415862
chr5	95911200	95912200	1.443851612617429
chr5	95911300	95912300	1.214066439000106
chr5	95911400	95912400	1.0275352527457409
chr5	95911500	95912500	0.4033604176758124
chr5	95911600	95912600	-0.17844981428774634
chr5	95911700	95912700	-0.08061004138498057
chr5	95911800	95912800	-0.4238848356355403
chr5	95911900	95912900	-0.2806122653419472
chr5	95912000	95913000	-0.7306984255300185
chr5	95912100	95913100	-0.02035387379484509
chr5	95912200	95913200	0.20025830556854607
chr5	95912300	95913300	0.5339316559325639
chr5	95912400	95913400	0.43802887293789344
chr5	95912500	95913500	0.6693800619719126
chr5	95912600	95913600	0.9437265665808956
chr5	95912700	95913700	0.7936178801228931
chr5	95912800	95913800	1.1636591641130003
chr5	95912900	95913900	1.8046857757524883
chr5	95913000	95914000	1.831383640845828
chr5	95913100	95914100	1.6346204712458496
chr5	95913200	95914200	2.344930729519364
chr5	95913300	95914300	1.8304844428530511
chr5	95913400	95914400	2.3946787338903865
chr5	95913500	95914500	2.5630675972600483
chr5	95913600	95914600	2.820985372446696
chr5	95913700	95914700	2.450389936625247
chr5	95913800	95914800	2.213511626654482
chr5	95913900	95914900	1.287601823105884
chr5	95914000	95915000	1.5593307443772078
chr5	95914100	95915100	1.7113761017261526
chr5	95914200	95915200	1.0197809896412289
chr5	95914600	95915600	0.33331014429386746
chr5	95914700	95915700	0.47327041621718
chr5	95914800	95915800	0.5454980556406291
chr5	95914900	95915900	0.4556077430606597
chr5	95915700	95916700	0.047932559567056415
chr5	95915800	95916800	-0.3640642593751352
chr5	95915900	95916900	-0.630186799864489
chr5	95916000	95917000	-0.864712048755753
chr5	95916100	95917100	-1.2260492547425332
chr5	95916200	95917200	-0.8516866263014008
chr5	95916300	95917300	-0.9812112594795102
chr5	95916400	95917400	-0.6382432932326103
chr5	95916500	95917500	-0.2901323693423586
chr5	95916600	95917600	-0.05732398948676571
chr5	95916700	95917700	-0.5294969701135313
chr5	95916800	95917800	-0.3031400013427969
chr5	95916900	95917900	-0.11125513531202946
chr5	95917000	95918000	0.4649451151211168
chr5	95917100	95918100	1.162520072357342
chr5	95917200	95918200	0.8232352651077475
chr5	95917300	95918300	0.9330601502491882
chr5	95917400	95918400	1.2298152949853092
chr5	95917500	95918500	1.3128618999213904
chr5	95917600	95918600	1.23058412429733
chr5	95917700	95918700	1.0283911870522544
chr5	95917800	95918800	1.3730714872502705
chr5	95917900	95918900	1.6478703829050745
chr5	95918000	95919000	1.5858152749275947
chr5	95918100	95919100	1.55833897072642
chr5	95918200	95919200	1.3146610375438423
chr5	95918300	95919300	1.2512908947839003
chr5	95918400	95919400	0.6625304873358054
chr5	95918500	95919500	0.3455875831970686
chr5	95918600	95919600	0.3653442385415157
chr5	95918700	95919700	0.3792251590645769
chr5	95918800	95919800	0.11605996138808047
chr5	95918900	95919900	-0.14370173383117402
chr5	95919000	95920000	-0.13111538451403418
chr5	95919100	95920100	-0.6005719907174003
chr5	95919200	95920200	0.03935960990120773
chr5	95919300	95920300	0.017960477489001255
chr5	95919400	95920400	0.6039501146962236
chr5	95919500	95920500	0.7447081226124341
chr5	95919600	95920600	0.6039984379795931
chr5	95919700	95920700	0.8780245880824739
chr5	95919800	95920800	0.4391752084615757
chr5	95919900	95920900	0.5063131737095453
chr5	95920000	95921000	0.7089079991231608
chr5	95920100	95921100	1.0960657935250686
chr5	95920200	95921200	0.3036734990851009
chr5	95920300	95921300	0.9600800262925899
chr5	95920400	95921400	0.7620850449414909
chr5	95920500	95921500	0.376119033079594
chr5	95920600	95921600	0.39156066260422384
chr5	95920700	95921700	0.1850200858584949
chr5	95920800	95921800	0.5358894660972147
chr5	95920900	95921900	0.9022842171493708
chr5	95921000	95922000	0.8618381169465162
chr5	95921100	95922100	0.7639247228397201
chr5	95921200	95922200	1.556842654226004
chr5	95921300	95922300	1.378465106131241
chr5	95921400	95922400	1.183423401337761
chr5	95921500	95922500	1.2814475127131668
chr5	95921600	95922600	1.3681831369775284
chr5	95921700	95922700	1.7811060924829891
chr5	95921800	95922800	1.7835864755914177
chr5	95921900	95922900	1.4969680960185558
chr5	95922000	95923000	1.3169078061164388
chr5	95922100	95923100	1.3158148444519089
chr5	95922200	95923200	1.1848444346803424
chr5	95922300	95923300	0.8361348204210637
chr5	95922400	95923400	1.0594363302355043
chr5	95922500	95923500	1.53553941218059
chr5	95922600	95923600	1.8831450322244
chr5	95922700	95923700	1.801920651338836
chr5	95922800	95923800	1.9706325806242595
chr5	95922900	95923900	2.2586468671176285
chr5	95923000	95924000	2.516662375009792
chr5	95923100	95924100	2.1736541192279084
chr5	95923200	95924200	1.7712899704103715
chr5	95923300	95924300	2.225339926723517
chr5	95923400	95924400	1.943332464368616
chr5	95923500	95924500	1.7186127180632096
chr5	95923600	95924600	1.2465991586635448
chr5	95923700	95924700	1.3570832412803344
chr5	95923800	95924800	0.9473050695984429
chr5	95923900	95924900	0.6571735746843248
chr5	95924000	95925000	0.4850177800694661
chr5	95924100	95925100	0.7827085693317998
chr5	95924200	95925200	0.9028207391378256
chr5	95924300	95925300	1.0578951595790744
chr5	95924400	95925400	1.3267706559113928
chr5	95924500	95925500	1.1420544253274447
chr5	95924600	95925600	1.37635105832107
chr5	95924700	95925700	1.7062474812794022
chr5	95924800	95925800	1.5790548518018814
chr5	95924900	95925900	1.7390357028775878
chr5	95925000	95926000	1.5914558547023094
chr5	95925100	95926100	1.927003946577196
chr5	95925200	95926200	1.71684511734994
chr5	95925300	95926300	1.3442788101604852
chr5	95925400	95926400	1.6190244400601599
chr5	95925500	95926500	2.090922112633955
chr5	95925600	95926600	1.6734129160996292
chr5	95925700	95926700	0.3526991325152601
chr5	95925800	95926800	0.503380786580273
chr5	95925900	95926900	0.6369420213263902
chr5	95926000	95927000	0.5728717792539407
chr5	95926100	95927100	0.2898700461700113
chr5	95926200	95927200	0.4874526493730494
chr5	95926300	95927300	0.407419693680831
chr5	95926400	95927400	0.10349079136527793
chr5	95927700	95928700	1.2402562227732208
chr5	95927800	95928800	0.5905214258507007
chr5	95927900	95928900	0.24386049271842794
chr5	95928000	95929000	0.6557070712422827
chr5	95928100	95929100	0.8037297400703757
chr5	95928200	95929200	1.1272141270008709
chr5	95928300	95929300	1.2104487045312673
chr5	95928400	95929400	1.0887341058610502
chr5	95928500	95929500	0.9832214730911908
chr5	95928600	95929600	1.238271097853466
chr5	95928700	95929700	1.3108952242506384
chr5	95928800	95929800	1.5768210064410368
chr5	95928900	95929900	2.047609988906
chr5	95929000	95930000	1.917275566197331
chr5	95929100	95930100	2.3029186002411315
chr5	95929200	95930200	2.8335811599923653
chr5	95929300	95930300	3.165764497465713
chr5	95929400	95930400	2.7934676591415317
chr5	95929500	95930500	2.542637676153352
chr5	95929600	95930600	2.8217286751718635
chr5	95929700	95930700	2.903762873072514
chr5	95929800	95930800	2.425976785708169
chr5	95929900	95930900	1.3144479767631965
chr5	95930000	95931000	1.0372522209156612
chr5	95930100	95931100	0.4676111764020017
chr5	95930200	95931200	-0.1824243700638818
chr5	95930300	95931300	-0.7004609974849958
chr5	95930400	95931400	-0.7317840941419492
chr5	95930500	95931500	-0.5800351649203519
chr5	95931900	95932900	2.6875788826098788
chr5	95932000	95933000	2.7061435264551523
chr5	95932100	95933100	2.695909167843676
chr5	95932200	95933200	2.517150113183589
chr5	95932300	95933300	1.9534063764633527
chr5	95932400	95933400	2.0251023986473617
chr5	95932500	95933500	2.0043254780253204
chr5	95932600	95933600	1.5737986113452358
chr5	95932700	95933700	0.9905373475623632
chr5	95932800	95933800	1.1813829689297377
chr5	95932900	95933900	1.0212699747373228
chr5	95933000	95934000	0.9712402564407807
chr5	95933100	95934100	0.8379311978362273
chr5	95933200	95934200	1.1082593297398762
chr5	95933300	95934300	1.4147497381422478
chr5	95933400	95934400	1.2286024434904408
chr5	95933500	95934500	1.246222399390127
chr5	95933600	95934600	1.0902872184242405
chr5	95933700	95934700	1.6860712284199582
chr5	95933800	95934800	0.6649274855789234
chr5	95933900	95934900	0.4540503575077501
chr5	95934000	95935000	0.012377314228618354
chr5	95934100	95935100	0.7484642231220786
chr5	95934200	95935200	0.8724535120534188
chr5	95934300	95935300	0.735355507457295
chr5	95934400	95935400	0.6468234196947535
chr5	95934500	95935500	0.5711798001205904
chr5	95934600	95935600	0.3140635033659308
chr5	95934700	95935700	0.1516969190812644
chr5	95934800	95935800	0.8758646922769104
chr5	95934900	95935900	0.9021905819522376
chr5	95935000	95936000	0.7764288164902738
chr5	95935100	95936100	0.0002715866605743373
chr5	95935200	95936200	-0.20815266116946146
chr5	95935300	95936300	-0.914704144488478
chr5	95935400	95936400	-0.9244300586319822
chr5	95935500	95936500	-0.7041338780749211
chr5	95935600	95936600	-0.2781237489592805
chr5	95935700	95936700	-0.10338842400541427
chr5	95935800	95936800	-0.07410029038999788
chr5	95935900	95936900	-0.3674685877890016
chr5	95936000	95937000	0.0678621241351872
chr5	95936100	95937100	0.28226815915562564
chr5	95936200	95937200	-0.1922762831614877
chr5	95936300	95937300	0.6521608287174441
chr5	95936400	95937400	0.685817530360842
chr5	95936500	95937500	0.6906143369968674
chr5	95936600	95937600	0.627885722201943
chr5	95936700	95937700	0.9440619399289714
chr5	95936800	95937800	0.7866367097339549
chr5	95936900	95937900	0.76694705831435
chr5	95937000	95938000	1.0196439441096827
chr5	95937100	95938100	0.913092247971514
chr5	95937200	95938200	0.9476221957509952
chr5	95937300	95938300	0.6690805367668311
chr5	95937400	95938400	0.8319595577341948
chr5	95937500	95938500	0.8109069749275264
chr5	95937600	95938600	0.2200312659889408
chr5	95937700	95938700	-0.6705652358984873
chr5	95937800	95938800	-0.8460446073111533
chr5	95937900	95938900	-0.5795687793940069
chr5	95938000	95939000	-0.7806246072529577
chr5	95938100	95939100	-0.5288610998056376
chr5	95938200	95939200	-0.4203540913853701
chr5	95938300	95939300	-0.2663912374721568
chr5	95938400	95939400	-0.8188674885163922
chr5	95938500	95939500	-0.5725756302427203
chr5	95938600	95939600	0.3498850870910675
chr5	95938700	95939700	1.1957719436702705
chr5	95938800	95939800	1.0258529403164178
chr5	95938900	95939900	0.4094709719926499
chr5	95939000	95940000	0.10057724630901387
chr5	95939100	95940100	-0.6235212194890685
chr5	95939200	95940200	-0.751704604185697
chr5	95939300	95940300	-1.1935538274678137
chr5	95939400	95940400	-0.9516353750379548
chr5	95939500	95940500	-1.1231496776329932
chr5	95939600	95940600	-0.9505934716119172
chr5	95939700	95940700	-1.2006179029662505
chr5	95939800	95940800	-0.6452959598433421
chr5	95939900	95940900	0.023018593771103858
chr5	95940000	95941000	-0.07828037876831544
chr5	95940100	95941100	0.07914747160103816
chr5	95940200	95941200	0.644862393596441
chr5	95940300	95941300	1.2789767319911292
chr5	95940400	95941400	0.840282237421996
chr5	95940500	95941500	0.6593935920444839
chr5	95940600	95941600	0.16412011656884787
chr5	95940700	95941700	-0.03293665795770121
chr5	95940800	95941800	-0.042826215299789236
chr5	95940900	95941900	0.1170309006674644
chr5	95941000	95942000	0.2820109991568362
chr5	95941100	95942100	0.2941371506920352
chr5	95941200	95942200	0.27825185122102536
chr5	95941300	95942300	0.4123765934229056
chr5	95941400	95942400	1.4250164423618612
chr5	95941500	95942500	1.746022530073163
chr5	95941600	95942600	2.3841976551397117
chr5	95941700	95942700	1.894196181963356
chr5	95941800	95942800	1.413520459314817
chr5	95941900	95942900	0.6794997354366946
chr5	95942000	95943000	0.5652566992298387
chr5	95942100	95943100	0.9062354516837516
chr5	95942200	95943200	0.5178006332736331
chr5	95942300	95943300	0.4633237648879708
chr5	95942400	95943400	-0.7399733359685415
chr5	95942500	95943500	-1.0180639919812513
chr5	95942600	95943600	-1.537942333937973
chr5	95942700	95943700	-1.0107203073115
chr5	95942800	95943800	-0.6088072269828031
chr5	95942900	95943900	-0.20053025927647186
chr5	95943000	95944000	-0.03458793438807002
chr5	95943100	95944100	-0.027540651804028017
chr5	95943200	95944200	0.12921982190266348
chr5	95943300	95944300	0.02272782045795073
chr5	95943400	95944400	0.6392313688940321
chr5	95943500	95944500	0.6635231730756033
chr5	95943600	95944600	1.2469807940276072
chr5	95943700	95944700	1.357518903098523
chr5	95943800	95944800	0.9132555019881586
chr5	95943900	95944900	1.1730988176607182
chr5	95944000	95945000	0.873684340770484
chr5	95944100	95945100	0.6884454007923845
chr5	95944200	95945200	0.5889243405808544
chr5	95944300	95945300	0.8577417703972947
chr5	95944400	95945400	0.6395164269513952
chr5	95944500	95945500	1.2296426908135658
chr5	95944600	95945600	0.9380745756248628
chr5	95944700	95945700	1.005299119246422
chr5	95944800	95945800	1.3029051532284006
chr5	95944900	95945900	0.7655269676027762
chr5	95945000	95946000	1.0511371977805624
chr5	95945100	95946100	1.2883249772916348
chr5	95945200	95946200	1.5103986817396846
chr5	95945300	95946300	1.566444851281403
chr5	95945400	95946400	1.8585695687094428
chr5	95945500	95946500	1.4314621483021193
chr5	95945600	95946600	1.7688907236837277
chr5	95945700	95946700	1.766133372514292
chr5	95945800	95946800	1.2913985621244275
chr5	95945900	95946900	1.748652500642983
chr5	95946000	95947000	1.2207814578222969
chr5	95946100	95947100	1.14055300346905
chr5	95946200	95947200	0.9745761954606372
chr5	95946300	95947300	0.5218310966780532
chr5	95946400	95947400	0.5297449424822211
chr5	95946500	95947500	0.4417791202105188
chr5	95946600	95947600	-0.2794481197591116
chr5	95946700	95947700	-0.4647704446922472
chr5	95946800	95947800	-0.6038954713561158
chr5	95946900	95947900	-0.9183549158275984
chr5	95947000	95948000	-0.7827447316322276
chr5	95947100	95948100	-0.767528284685515
chr5	95947200	95948200	-0.4739300782160057
chr5	95947300	95948300	-0.5642421172466341
chr5	95947400	95948400	-0.4037928445327876
chr5	95948500	95949500	1.6994995625463476
chr5	95948600	95949600	1.6303318665184885
chr5	95948700	95949700	1.2343310822526077
chr5	95948800	95949800	0.9719484658174712
chr5	95949200	95950200	0.6427032345729234
chr5	95949300	95950300	-0.4439902309063095
chr5	95949400	95950400	-0.8834112076027628
chr5	95949700	95950700	-0.9877329191860476
chr5	95949800	95950800	-0.827135350929954
chr5	95949900	95950900	-1.1960604043654053
chr5	95951000	95952000	0.7248269872553944
chr5	95951100	95952100	0.8794715442703914
chr5	95951200	95952200	0.9405360075443256
chr5	95951300	95952300	0.9515601325618565
chr5	95951400	95952400	0.6255695450492685
chr5	95951500	95952500	1.3992469654113178
chr5	95951600	95952600	1.795171529463867
chr5	95951700	95952700	1.5245315983277226
chr5	95951800	95952800	1.9559728660995703
chr5	95951900	95952900	1.2895933815112026
chr5	95952000	95953000	1.5772075916300576
chr5	95952100	95953100	2.3113146761459373
chr5	95952200	95953200	1.689778789914521
chr5	95952300	95953300	1.5519772337554019
chr5	95952400	95953400	0.7482916712034647
chr5	95952500	95953500	0.5835717756923324
chr5	95952600	95953600	-0.25337883292991464
chr5	95952700	95953700	-0.2501242866972468
chr5	95952800	95953800	-0.8298614557190046
chr5	95952900	95953900	-0.7401101715634181
chr5	95953000	95954000	-0.41445471186900645
chr5	95953100	95954100	-1.0133151403650649
chr5	95953200	95954200	-0.18138234621256208
chr5	95953300	95954300	-0.22344291982767345
chr5	95953400	95954400	0.9430448609931824
chr5	95953500	95954500	0.6241930734099356
chr5	95954700	95955700	0.2261239997469533
chr5	95954800	95955800	-0.09225354040194192
chr5	95954900	95955900	0.5262705713752502
chr5	95955000	95956000	0.4224365912973457
chr5	95955100	95956100	0.7587757130323357
chr5	95955200	95956200	0.7229694399146829
chr5	95955300	95956300	1.106481878984605
chr5	95955400	95956400	1.0331229100933397
chr5	95955500	95956500	1.4714458843568239
chr5	95955600	95956600	1.2234194079474816
chr5	95955700	95956700	0.9961631776007196
chr5	95955800	95956800	1.2552666243436543
chr5	95955900	95956900	1.0579369661463844
chr5	95956000	95957000	0.8050112269956253
chr5	95956100	95957100	0.4917890299082267
chr5	95956200	95957200	1.0021481351412282
chr5	95956300	95957300	1.3538605608338623
chr5	95956400	95957400	1.5369233476300224
chr5	95956500	95957500	1.7082087622289943
chr5	95956600	95957600	2.219970215815226
chr5	95956700	95957700	2.6225761964216794
chr5	95956800	95957800	2.6386849911955994
chr5	95956900	95957900	2.698989606204892
chr5	95957000	95958000	3.495961905057407
chr5	95957100	95958100	3.5278027823015106
chr5	95957200	95958200	2.404975283489869
chr5	95957300	95958300	1.9947685943405424
chr5	95957400	95958400	1.3520950762439308
chr5	95957500	95958500	0.5600086799436903
chr5	95957600	95958600	-0.3389532464154408
chr5	95957700	95958700	-0.26739796810507976
chr5	95957800	95958800	-0.5324210408148806
chr5	95957900	95958900	-0.4404655717492227
chr5	95958000	95959000	-0.2849470203435971
chr5	95958100	95959100	0.034123503935785456
chr5	95958200	95959200	1.0215629745849963
chr5	95958300	95959300	1.009854612532246
chr5	95958400	95959400	1.874553500183753
chr5	95958500	95959500	2.1937725756638167
chr5	95958600	95959600	2.5431722204301943
chr5	95958700	95959700	2.3939152791052942
chr5	95958800	95959800	3.2490266801132948
chr5	95958900	95959900	3.20122048504591
chr5	95959000	95960000	2.7825751300173165
chr5	95959100	95960100	2.8424040799977783
chr5	95959200	95960200	2.3804896767242
chr5	95959300	95960300	2.0856040042100417
chr5	95959400	95960400	1.5955727845054142
chr5	95959500	95960500	1.4996688439735972
chr5	95959600	95960600	1.9983598866922199
chr5	95959700	95960700	2.5100623322271134
chr5	95960500	95961500	2.3014103914794326
chr5	95960600	95961600	2.4279693107777423
chr5	95960700	95961700	2.683425144469355
chr5	95960800	95961800	3.0025568443352944
chr5	95960900	95961900	2.9131456300848946
chr5	95961000	95962000	3.045019103524227
chr5	95961100	95962100	3.3036379350581235
chr5	95961200	95962200	3.2690527037165973
chr5	95961300	95962300	2.7084781916550265
chr5	95961400	95962400	2.2917168661230978
chr5	95961500	95962500	2.1090603588889083
chr5	95961600	95962600	1.9104011859438847
chr5	95961700	95962700	2.0134172924054243
chr5	95961800	95962800	1.779650805523148
chr5	95961900	95962900	1.7783103036795034
chr5	95962000	95963000	1.6510714502421966
chr5	95962100	95963100	0.9136951538388984
chr5	95962200	95963200	0.3152915058426951
chr5	95962300	95963300	0.8012183068806232
chr5	95962400	95963400	0.7977449006175579
chr5	95962500	95963500	0.2659248894751767
chr5	95962600	95963600	0.22094871347963949
chr5	95962700	95963700	-0.13413721690657768
chr5	95963800	95964800	1.49919000981817
chr5	95963900	95964900	1.1799081964153515
chr5	95964000	95965000	0.8520760448837817
chr5	95964100	95965100	1.1915979370981922
chr5	95964200	95965200	1.0962325631564147
chr5	95964300	95965300	0.8905171152805055
chr5	95964400	95965400	0.3265018359055581
chr5	95964500	95965500	0.21421274803124896
chr5	95964600	95965600	-0.19105639692502888
chr5	95964700	95965700	-0.41037881448338265
chr5	95964800	95965800	-1.1361466537071971
chr5	95964900	95965900	-0.4953078068654916
chr5	95965000	95966000	-0.6330610516769104
chr5	95965100	95966100	-1.410681264443551
chr5	95965200	95966200	-1.0732613363836825
chr5	95965300	95966300	-1.1898784166757426
chr5	95965400	95966400	-0.9239600376738484
chr5	95965500	95966500	-0.4709523819970336
chr5	95965600	95966600	-0.2829024434423648
chr5	95965700	95966700	-0.7659298744853469
chr5	95965800	95966800	-0.4213539868669368
chr5	95965900	95966900	-0.8162524393499887
chr5	95966000	95967000	0.0340793692392445
chr5	95966100	95967100	0.1665186856097393
chr5	95966200	95967200	-0.1839037007542955
chr5	95966300	95967300	-0.06733767986950395
chr5	95966400	95967400	-0.16139222454536278
chr5	95966500	95967500	-0.10774235443087136
chr5	95966600	95967600	0.4554771163370324
chr5	95966700	95967700	0.9594993644101502
chr5	95966800	95967800	0.9332210517121456
chr5	95966900	95967900	0.8853650956573647
chr5	95967000	95968000	0.7103236456016518
chr5	95967100	95968100	1.074241488377856
chr5	95967200	95968200	1.4800043902783533
chr5	95967300	95968300	1.3183906936047394
chr5	95967400	95968400	1.5486947149658128
chr5	95967500	95968500	1.0394715028527424
chr5	95967600	95968600	0.8920782336350189
chr5	95967700	95968700	0.73234023456908
chr5	95967800	95968800	0.6627866005601544
chr5	95967900	95968900	0.9996690994694856
chr5	95968000	95969000	0.9110816218979634
chr5	95968100	95969100	1.0184118632329506
chr5	95968200	95969200	1.385797665392898
chr5	95968300	95969300	1.4574928646209695
chr5	95968400	95969400	1.1157206968046678
chr5	95968500	95969500	1.2511536489767203
chr5	95968600	95969600	0.6575141477634092
chr5	95968700	95969700	0.919722801688644
chr5	95968800	95969800	0.9995950307653779
chr5	95968900	95969900	0.4598748032786186
chr5	95969000	95970000	0.1111170468659888
chr5	95969100	95970100	0.06970489511580713
chr5	95969200	95970200	-0.12246679144538275
chr5	95969300	95970300	0.03356539394705247
chr5	95969400	95970400	-0.17837875329961386
chr5	95969500	95970500	-0.1368792069395324
chr5	95969600	95970600	0.1356967487731531
chr5	95969700	95970700	-0.16753935702140574
chr5	95969800	95970800	0.2636450648343405
chr5	95969900	95970900	0.8024845609562632
chr5	95970000	95971000	1.27208464391432
chr5	95970100	95971100	0.3119145795631769
chr5	95970200	95971200	-0.7968264978576649
chr5	95970300	95971300	-1.5004632610434772
chr5	95970400	95971400	-0.9093954775824602
chr5	95970500	95971500	-0.9453114990606952
chr5	95970600	95971600	-0.8115232951710529
chr5	95970700	95971700	-0.4421798770953467
chr5	95970800	95971800	0.16775320619338566
chr5	95970900	95971900	0.1664826959087962
chr5	95971000	95972000	0.05428902273110497
chr5	95971100	95972100	1.0879378954266832
chr5	95971200	95972200	1.6668609020510463
chr5	95971300	95972300	2.299347549787567
chr5	95971400	95972400	1.4781316104726572
chr5	95971500	95972500	2.0527490508390214
chr5	95971700	95972700	1.7700981994912115
chr5	95971800	95972800	1.0032088716493288
chr5	95972000	95973000	1.2449195123601575
chr5	95972100	95973100	1.0541138550767388
chr5	95972200	95973200	1.5451992679678417
chr5	95972300	95973300	1.2356854721170187
chr5	95972400	95973400	1.8759193265071548
chr5	95972500	95973500	1.3906231304220684
chr5	95972600	95973600	1.3037466379742353
chr5	95972700	95973700	1.3197627751854708
chr5	95972800	95973800	1.0200478878780797
chr5	95972900	95973900	0.4232583606857329
chr5	95973000	95974000	0.2646066782626018
chr5	95973100	95974100	0.17538443772388715
chr5	95973200	95974200	-0.4884091531596919
chr5	95973300	95974300	-0.2753769099531315
chr5	95973400	95974400	-0.2342627737190667
chr5	95973500	95974500	-0.5575293620857277
chr5	95973600	95974600	-0.7821825404114521
chr5	95973700	95974700	-0.7366572241851641
chr5	95973800	95974800	-0.7665714495993408
chr5	95973900	95974900	-0.6750966381670465
chr5	95974000	95975000	-0.7625821203461933
chr5	95974100	95975100	-0.8142967749359087
chr5	95974200	95975200	-0.6421558092031234
chr5	95974300	95975300	-0.5720905188154539
chr5	95974400	95975400	-0.8785660355485121
chr5	95974500	95975500	-0.4159107050671987
chr5	95974600	95975600	-0.3385081996173791
chr5	95974700	95975700	-0.726993289684158
chr5	95974800	95975800	-0.5771595104505438
chr5	95974900	95975900	-0.5683469830477591
chr5	95975000	95976000	-0.6814628541909635
chr5	95975100	95976100	-0.25039235418674866
chr5	95975200	95976200	-0.23449981644829354
chr5	95975300	95976300	-0.4332981590255072
chr5	95975400	95976400	-0.2701511617505461
chr5	95975500	95976500	-0.3114803084109084
chr5	95975600	95976600	-0.6677161054868573
chr5	95975700	95976700	0.6081238257398722
chr5	95975800	95976800	1.1717008870210852
chr5	95975900	95976900	1.3645075698252742
chr5	95976000	95977000	1.283210228134437
chr5	95976100	95977100	1.3142263490138202
chr5	95976200	95977200	1.4195582363020869
chr5	95976300	95977300	1.6090642086528892
chr5	95976400	95977400	1.2079341066222509
chr5	95976500	95977500	1.036653761553402
chr5	95976600	95977600	1.5169366226499756
chr5	95976700	95977700	1.1025717247820626
chr5	95976800	95977800	0.6273541154454662
chr5	95976900	95977900	0.9501993743801104
chr5	95977000	95978000	1.7896744103799591
chr5	95977100	95978100	1.2937186980778463
chr5	95977200	95978200	1.0058102551977577
chr5	95977300	95978300	0.4843522728745101
chr5	95977400	95978400	0.5599866541941393
chr5	95977500	95978500	0.4895677759136767
chr5	95977600	95978600	0.5600937882159562
chr5	95977700	95978700	0.2609836106240642
chr5	95977800	95978800	0.2453236326767612
chr5	95977900	95978900	-0.43579223730158695
chr5	95978000	95979000	-0.826654852545528
chr5	95978100	95979100	-1.105339300224811
chr5	95978200	95979200	-0.2554052089946372
chr5	95978300	95979300	0.24005915366034306
chr5	95978400	95979400	0.14260058098317505
chr5	95978500	95979500	0.4070199579988421
chr5	95978600	95979600	-0.0010077463481675958
chr5	95978700	95979700	0.3541184722617232
chr5	95978800	95979800	0.43772313011498815
chr5	95978900	95979900	0.7321881628139728
chr5	95979000	95980000	0.36460675250143076
chr5	95979100	95980100	1.145159285424468
chr5	95979200	95980200	0.3542459469923693
chr5	95979300	95980300	-0.20489035044300166
chr5	95979400	95980400	0.025463583080063502
chr5	95979500	95980500	-0.2187103306097912
chr5	95979600	95980600	-0.07364257073632742
chr5	95979700	95980700	0.5758647068271543
chr5	95979800	95980800	0.723358536158142
chr5	95979900	95980900	0.6663432824154283
chr5	95980000	95981000	0.984286509327891
chr5	95980100	95981100	0.64735427313931
chr5	95980200	95981200	0.8147222796556907
chr5	95980300	95981300	1.725537274385377
chr5	95980400	95981400	2.0315042191892685
chr5	95980500	95981500	2.1491712515417265
chr5	95980600	95981600	2.493917264650245
chr5	95980700	95981700	2.2268427425467374
chr5	95980800	95981800	2.0044333547275968
chr5	95980900	95981900	2.0898972991804707
chr5	95981000	95982000	2.214574474104119
chr5	95981100	95982100	2.3043259322192964
chr5	95981200	95982200	2.363482763054753
chr5	95981300	95982300	1.7413126850006022
chr5	95981400	95982400	1.7898143488021645
chr5	95981500	95982500	1.6982779841474254
chr5	95981600	95982600	1.418178223933566
chr5	95981700	95982700	1.4283848709080025
chr5	95981800	95982800	1.4111957252375058
chr5	95981900	95982900	1.0037874223483174
chr5	95982000	95983000	0.9051965246310281
chr5	95982100	95983100	0.3555298998420748
chr5	95982200	95983200	0.20108771155375346
chr5	95982300	95983300	0.047335555332909986
chr5	95982400	95983400	0.055838818729334216
chr5	95982500	95983500	-0.11320822129889115
chr5	95982600	95983600	0.09617515082403673
chr5	95982700	95983700	-0.4793087900280574
chr5	95982800	95983800	-0.16219186445819309
chr5	95982900	95983900	-0.17432281436090968
chr5	95983000	95984000	-0.36986487720079364
chr5	95983100	95984100	-0.36175081287732586
chr5	95983200	95984200	-0.1849420760191516
chr5	95983300	95984300	0.3788199122471463
chr5	95983400	95984400	0.23125373373785105
chr5	95983500	95984500	0.34214809613573505
chr5	95983600	95984600	0.2288097002168043
chr5	95983700	95984700	0.5000282780091673
chr5	95983800	95984800	-0.09015406866716204
chr5	95983900	95984900	-0.003516207070634191
chr5	95984000	95985000	0.15914197181898437
chr5	95984100	95985100	0.466899628431065
chr5	95984200	95985200	0.5558344683008065
chr5	95984300	95985300	0.2345731953557958
chr5	95984400	95985400	0.4894151309496501
chr5	95984500	95985500	0.9624701356722564
chr5	95984600	95985600	0.9693220272718992
chr5	95984700	95985700	0.9711104399281106
chr5	95984800	95985800	1.6419325760964454
chr5	95984900	95985900	1.4072505242382871
chr5	95985000	95986000	1.6301432028002703
chr5	95985100	95986100	1.9605224692041656
chr5	95985200	95986200	1.573884507140165
chr5	95985300	95986300	2.105282171383545
chr5	95985400	95986400	2.470770370879784
chr5	95985500	95986500	2.4815241693475234
chr5	95985600	95986600	2.058465688371341
chr5	95985700	95986700	1.720895934062185
chr5	95985800	95986800	1.2040172022342752
chr5	95985900	95986900	1.2142467235967935
chr5	95986000	95987000	0.2884335556237575
chr5	95986100	95987100	0.20551152492546093
chr5	95986200	95987200	-0.015905884990745637
chr5	95986300	95987300	-0.7250571881800612
chr5	95986400	95987400	-0.7355311540926315
chr5	95986500	95987500	-1.0060547719050354
chr5	95986600	95987600	-0.4867738392101201
chr5	95986700	95987700	-0.5560798635410513
chr5	95986800	95987800	-0.335774890105081
chr5	95986900	95987900	0.25901757950802395
chr5	95987000	95988000	0.41230422889286233
chr5	95987100	95988100	0.3253117157349844
chr5	95987200	95988200	1.360616827431992
chr5	95987300	95988300	1.7018372823609489
chr5	95987400	95988400	1.5371448597426771
chr5	95987500	95988500	1.891220612639583
chr5	95987600	95988600	1.9138372606377736
chr5	95987700	95988700	1.8953238741667915
chr5	95987800	95988800	1.639040273470966
chr5	95987900	95988900	1.5838352661988784
chr5	95988000	95989000	2.1652728813748348
chr5	95988100	95989100	2.22217515459439
chr5	95988200	95989200	1.7145540867711908
chr5	95988300	95989300	1.6612220801069406
chr5	95988400	95989400	1.113480228078066
chr5	95988500	95989500	0.5343747828145297
chr5	95988600	95989600	0.673582342723813
chr5	95988700	95989700	1.2118443985991012
chr5	95988800	95989800	0.8071897732940243
chr5	95988900	95989900	0.9077491750303538
chr5	95989000	95990000	0.9771268411787276
chr5	95989100	95990100	0.9930351790827312
chr5	95989200	95990200	1.1353739926711115
chr5	95989300	95990300	0.9954484086536785
chr5	95989400	95990400	0.6544913138778636
chr5	95989500	95990500	0.11999452827302964
chr5	95989600	95990600	-0.046306495908938435
chr5	95989700	95990700	-0.2302298091222235
chr5	95989800	95990800	0.8064420141312101
chr5	95989900	95990900	0.2544086481712005
chr5	95990000	95991000	0.26690427041157
chr5	95990100	95991100	0.35386878411958284
chr5	95990200	95991200	-0.14332722936268955
chr5	95990300	95991300	0.05106715951898197
chr5	95990400	95991400	0.6365644638189105
chr5	95991600	95992600	1.6770761707267867
chr5	95991700	95992700	1.041133267172466
chr5	95991800	95992800	0.8005473540182546
chr5	95991900	95992900	0.7231348826353459
chr5	95992000	95993000	-0.047850222195296714
chr5	95992100	95993100	-0.5272492638232776
chr5	95992200	95993200	-1.547429464078944
chr5	95992300	95993300	-1.8974038556494441
chr5	95992400	95993400	-1.024458356689692
chr5	95992500	95993500	-1.1077589148041564
chr5	95992600	95993600	-1.2800038409593542
chr5	95992700	95993700	-0.7519712933897087
chr5	95992800	95993800	-1.3956553392695978
chr5	95992900	95993900	-1.56616535371151
chr5	95993000	95994000	-0.7574170706742758
chr5	95993100	95994100	-0.95090154304839
chr5	95993200	95994200	-0.3867266203219217
chr5	95993300	95994300	0.07153461861361017
chr5	95993400	95994400	0.1707908791917712
chr5	95993500	95994500	0.4718726599479438
chr5	95993600	95994600	0.6244971643758123
chr5	95993700	95994700	0.8469686344219781
chr5	95993800	95994800	1.3601150125673402
chr5	95993900	95994900	0.8618214179814793
chr5	95994000	95995000	0.8544762466680728
chr5	95994100	95995100	1.3803844883600005
chr5	95994200	95995200	1.689098606127115
chr5	95994300	95995300	1.2890124415976043
chr5	95994400	95995400	0.6123936097073075
chr5	95994500	95995500	0.9797580721378124
chr5	95994600	95995600	1.1183660741150818
chr5	95994700	95995700	1.15576724209514
chr5	95994800	95995800	1.3794720208761622
chr5	95994900	95995900	1.1171890621515732
chr5	95995000	95996000	1.3679111839467604
chr5	95995100	95996100	1.4589314258790165
chr5	95995200	95996200	1.1411620912938458
chr5	95995300	95996300	1.4723598664162874
chr5	95995400	95996400	1.755947573501485
chr5	95995500	95996500	0.8894299655287411
chr5	95995600	95996600	0.8386412292826304
chr5	95995700	95996700	0.3525098571373636
chr5	95995800	95996800	0.3072092648449477
chr5	95995900	95996900	0.31343006997625344
chr5	95996000	95997000	-0.5037082458803193
chr5	95996100	95997100	-1.1544419905425627
chr5	95996200	95997200	-1.0592841316342174
chr5	95996300	95997300	-1.1024243077513045
chr5	95996400	95997400	-1.3965896041766783
chr5	95996500	95997500	-1.0566258803358648
chr5	95996600	95997600	-1.1494291675056665
chr5	95996700	95997700	-1.2167588884947889
chr5	95996800	95997800	-1.5065045256670704
chr5	95996900	95997900	-1.1505607730399643
chr5	95998000	95999000	1.4080026901921527
chr5	95998100	95999100	0.8475720657378634
chr5	95998200	95999200	0.498500525628951
chr5	95998300	95999300	-0.17261558790268502
chr5	95998400	95999400	-0.12258477845221588
chr5	95998500	95999500	-0.6529374878531615
chr5	95998600	95999600	-0.5377624457704525
chr5	95998700	95999700	-1.1075902130231623
chr5	95998800	95999800	-1.1219026024770231
chr5	95998900	95999900	-0.8082290720192546
chr5	95999000	96000000	-0.7333345776760427
chr5	95999100	96000100	-0.3854498366896891
chr5	95999200	96000200	-0.01138437874224405
chr5	95999300	96000300	0.02131839024521736
chr5	95999400	96000400	0.34171221826832643
chr5	95999500	96000500	0.996200861123646
chr5	95999600	96000600	0.8326088782254542
chr5	95999700	96000700	1.4302939451416827
chr5	95999800	96000800	0.9342619588173472
chr5	95999900	96000900	-0.0826158169688157
chr5	96000000	96001000	0.004565398840655873
chr5	96000100	96001100	-0.3340169250193588
chr5	96000200	96001200	-0.4644183948477866
chr5	96000300	96001300	0.1943661622544849
chr5	96000400	96001400	0.3334093239324966
chr5	96000500	96001500	0.2255579059603257
chr5	96000600	96001600	0.2375122159137996
chr5	96000700	96001700	-0.12115598059791755
chr5	96000800	96001800	-0.024495612128983428
chr5	96000900	96001900	0.8419518440034186
chr5	96001000	96002000	0.631860409260223
chr5	96001100	96002100	0.7945484915693912
chr5	96001200	96002200	-0.05617918114348218
chr5	96001300	96002300	0.2172366838762467
chr5	96001400	96002400	0.5907169435020015
chr5	96001500	96002500	0.3859370220483241
chr5	96001600	96002600	0.6421090843074885
chr5	96001700	96002700	-0.11193899772667304
chr5	96001800	96002800	-0.4160996214740512
chr5	96001900	96002900	-0.6819657182451878
chr5	96002000	96003000	-0.9223886187865009
chr5	96002100	96003100	-0.5869902315663587
chr5	96002200	96003200	0.3290546939942454
chr5	96002300	96003300	0.05293981124137796
chr5	96002400	96003400	-0.7337961044894388
chr5	96002500	96003500	-0.5492672326332473
chr5	96003600	96004600	-1.2542054465362475
chr5	96003700	96004700	-0.634176955647609
chr5	96003800	96004800	-0.6158470147477239
chr5	96003900	96004900	-0.6248969618269941
chr5	96004000	96005000	0.2550550186879135
chr5	96004100	96005100	0.5882054705157405
chr5	96004200	96005200	1.202569713169766
chr5	96004300	96005300	0.2493483963003421
chr5	96004400	96005400	0.5126254339691754
chr5	96004500	96005500	0.8124641661255754
chr5	96004600	96005600	1.331321828900737
chr5	96004700	96005700	0.30573307271998235
chr5	96004800	96005800	0.5843683678723174
chr5	96004900	96005900	0.9799089835896078
chr5	96005000	96006000	0.6358012617957318
chr5	96005100	96006100	0.21083055063593426
chr5	96005200	96006200	0.2611213078433789
chr5	96005300	96006300	0.6575838083050396
chr5	96005400	96006400	0.3424184622607704
chr5	96005500	96006500	-0.17973373025928352
chr5	96005600	96006600	-0.4400544748610993
chr5	96005700	96006700	0.3722848015399293
chr5	96005800	96006800	0.10168031806347624
chr5	96005900	96006900	-0.17349034903855973
chr5	96006000	96007000	-0.46385806546378566
chr5	96006100	96007100	-0.17977837398273608
chr5	96006200	96007200	-0.526935822332405
chr5	96006300	96007300	-0.7722304177167021
chr5	96006400	96007400	-0.2890548385569969
chr5	96006500	96007500	-0.06132907998353286
chr5	96006600	96007600	0.0929677292298888
chr5	96008000	96009000	-1.9173011484786526
chr5	96008100	96009100	-1.825317634468788
chr5	96008200	96009200	-0.5993340154037875
chr5	96008300	96009300	-1.1532202056368512
chr5	96008400	96009400	-0.7996298865921464
chr5	96008500	96009500	-1.03573438877369
chr5	96008600	96009600	-0.7930092463211063
chr5	96008700	96009700	-1.4011899954632845
chr5	96008800	96009800	-1.5213456067118687
chr5	96008900	96009900	-1.09137603944162
chr5	96009000	96010000	-0.8995583055725549
chr5	96009100	96010100	-0.9247999447440508
chr5	96009200	96010200	-1.2562579496652722
chr5	96009300	96010300	-0.9064490309953006
chr5	96009400	96010400	-0.8883107603452041
chr5	96009500	96010500	-0.1372678566912866
chr5	96009600	96010600	0.19915291047038505
chr5	96009700	96010700	0.18567088510428928
chr5	96009800	96010800	0.6140045479762487
chr5	96009900	96010900	0.29941799373341743
chr5	96010000	96011000	0.43536383584971294
chr5	96010100	96011100	0.2899483459759474
chr5	96010200	96011200	0.7789914177378767
chr5	96010300	96011300	1.363058530149786
chr5	96010400	96011400	1.1893995095642111
chr5	96010500	96011500	0.6614949641742605
chr5	96010600	96011600	0.9735816933912408
chr5	96010700	96011700	1.2448087162045811
chr5	96010800	96011800	1.5579632949168538
chr5	96010900	96011900	1.4884352886862668
chr5	96011000	96012000	1.7002593039429326
chr5	96011100	96012100	1.6965338482433725
chr5	96011200	96012200	1.4691572770473391
chr5	96011300	96012300	1.2549190100750158
chr5	96011400	96012400	1.2612818765451084
chr5	96011500	96012500	1.4358457127194555
chr5	96011600	96012600	1.1353899099119913
chr5	96011700	96012700	0.40958949176284
chr5	96011800	96012800	-0.03639020071714129
chr5	96011900	96012900	-0.4059957497815515
chr5	96012000	96013000	-0.6599740715530649
chr5	96012100	96013100	-0.2252468399976873
chr5	96012200	96013200	-0.7173631240961201
chr5	96012300	96013300	-0.14362742753218274
chr5	96012400	96013400	-0.8085486451590675
chr5	96012500	96013500	-1.0732542070680444
chr5	96012600	96013600	-1.2162962670811273
chr5	96012700	96013700	-0.3535972870795523
chr5	96012800	96013800	-0.3644347231337669
chr5	96012900	96013900	0.4536302308732392
chr5	96013000	96014000	0.013485187420442371
chr5	96013100	96014100	-0.039977288636547016
chr5	96013300	96014300	0.055965059065120004
chr5	96013400	96014400	0.6320060884793692
chr5	96013500	96014500	0.8672914314175608
chr5	96013600	96014600	0.9627065492777648
chr5	96013700	96014700	0.4801081905776276
chr5	96013800	96014800	-0.3416500246149009
chr5	96013900	96014900	-0.3442119794134706
chr5	96014000	96015000	0.04893814206381532
chr5	96014100	96015100	-0.29313026731883524
chr5	96014200	96015200	-0.09167296556932927
chr5	96014300	96015300	-0.10039837700782334
chr5	96014400	96015400	-0.2194219282655214
chr5	96014500	96015500	0.04170438598790669
chr5	96014600	96015600	-0.6744087042663083
chr5	96014700	96015700	-0.12164277001896152
chr5	96014800	96015800	1.0008816005170416
chr5	96014900	96015900	0.8525911583687907
chr5	96015000	96016000	1.1655212409075806
chr5	96015100	96016100	2.0722666837341697
chr5	96015200	96016200	0.8647499828118784
chr5	96015300	96016300	1.0038693249175423
chr5	96015400	96016400	1.1526361146002018
chr5	96015500	96016500	0.8322802991304868
chr5	96015600	96016600	1.4405468870479463
chr5	96015700	96016700	1.088933077252516
chr5	96015800	96016800	1.1694008446223292
chr5	96016900	96017900	-0.3700293583047681
chr5	96017000	96018000	-0.9456038815446279
chr5	96017100	96018100	-1.0909307912488484
chr5	96017200	96018200	-1.2039095931159676
chr5	96017300	96018300	-1.5978941220969418
chr5	96017400	96018400	-1.4313452989652795
chr5	96017500	96018500	-1.4561563584789774
chr5	96017600	96018600	-1.3711088298343097
chr5	96017700	96018700	-1.2330526090697564
chr5	96017800	96018800	-1.4646184133843572
chr5	96017900	96018900	-1.0709756146639056
chr5	96018000	96019000	-0.31681921006243235
chr5	96018100	96019100	-0.1403639513112106
chr5	96018200	96019200	0.3306811699845379
chr5	96018300	96019300	0.023275583829136203
chr5	96018400	96019400	-0.6787423693836346
chr5	96018500	96019500	-0.6264858245167217
chr5	96018600	96019600	-0.2938052864159784
chr5	96018700	96019700	0.10747207414433198
chr5	96018800	96019800	0.3958806013563557
chr5	96018900	96019900	0.3764607563165476
chr5	96019000	96020000	0.48072479208685137
chr5	96019100	96020100	0.3856060221395128
chr5	96019200	96020200	0.6269679626828175
chr5	96019300	96020300	0.977621564927504
chr5	96019400	96020400	1.6831748816961631
chr5	96019500	96020500	1.9237248126334368
chr5	96019600	96020600	1.2727310221449624
chr5	96019700	96020700	1.1358694279133807
chr5	96019800	96020800	1.3869863825704556
chr5	96020900	96021900	-7.57328357685467
chr5	96021000	96022000	-7.010916975175753
chr5	96021100	96022100	-6.5926173282263125
chr5	96021200	96022200	-6.129458796055688
chr5	96021300	96022300	-5.258733458352343
chr5	96021400	96022400	-5.121149133058345
chr5	96021500	96022500	-4.482183139090304
chr5	96021600	96022600	-3.3297477750828457
chr5	96021700	96022700	-1.4161707120728326
chr5	96021800	96022800	-1.036667196755952
chr5	96021900	96022900	-0.8428272915364436
chr5	96022000	96023000	-0.8225758094453869
chr5	96022100	96023100	-0.21898546193418128
chr5	96022200	96023200	-0.2937364421402381
chr5	96022300	96023300	-0.6794250296469452
chr5	96022400	96023400	-0.6568346783170281
chr5	96022500	96023500	-0.5350015065291409
chr5	96022600	96023600	-0.4735680873724593
chr5	96022700	96023700	0.22390163504351152
chr5	96022800	96023800	0.2597953555270069
chr5	96022900	96023900	0.0717791196916558
chr5	96023000	96024000	0.40971341475060413
chr5	96023100	96024100	-0.09564976223139354
chr5	96023200	96024200	0.1806612138371804
chr5	96023300	96024300	0.19576901753514764
chr5	96023400	96024400	0.7510343448619073
chr5	96023500	96024500	1.3048390689017006
chr5	96023600	96024600	1.8401110294188798
chr5	96023700	96024700	1.343753959065437
chr5	96023800	96024800	1.8165744493633165
chr5	96023900	96024900	2.1583147714890987
chr5	96024000	96025000	1.6145913959370415
chr5	96024100	96025100	1.2683912800679782
chr5	96024200	96025200	1.4068525784870065
chr5	96024300	96025300	1.2728841120270844
chr5	96024400	96025400	0.3809976517347291
chr5	96024500	96025500	-0.028551396768390743
chr5	96024600	96025600	-0.30442111734592797
chr5	96024700	96025700	-0.14550551642794454
chr5	96024800	96025800	-0.6633258106493072
chr5	96024900	96025900	-0.4505874217864461
chr5	96025000	96026000	-0.10127879095657275
chr5	96025100	96026100	0.2503205519486221
chr5	96025200	96026200	0.3637381227823723
chr5	96025300	96026300	0.3900016668968277
chr5	96025400	96026400	0.8298038183802721
chr5	96025500	96026500	0.8094787337097668
chr5	96025600	96026600	0.730987536665901
chr5	96025700	96026700	0.4919804716515057
chr5	96025800	96026800	1.142565587455997
chr5	96025900	96026900	0.7128937344280135
chr5	96026000	96027000	0.6176517964950176
chr5	96026100	96027100	0.9279139549130601
chr5	96026200	96027200	0.7052494741817823
chr5	96026300	96027300	0.08126284779797695
chr5	96026400	96027400	0.49435008970596095
chr5	96026500	96027500	0.6952610707154153
chr5	96026600	96027600	0.536627697240446
chr5	96026700	96027700	0.9715203564016636
chr5	96026800	96027800	0.6505547546729114
chr5	96026900	96027900	0.3600701584995026
chr5	96027000	96028000	0.5968732666666224
chr5	96027100	96028100	-0.03915313449830679
chr5	96027200	96028200	-0.0630071014611448
chr5	96027300	96028300	0.4492388962965169
chr5	96027400	96028400	-0.061614687091799125
chr5	96027500	96028500	-0.4455823534768843
chr5	96027600	96028600	-0.665870021913989
chr5	96027700	96028700	-0.5200935343991717
chr5	96027800	96028800	-0.9324286067873676
chr5	96027900	96028900	-1.3315003922512596
chr5	96028000	96029000	-0.9986444265506924
chr5	96028100	96029100	-0.4898135161200661
chr5	96028200	96029200	-0.2557676721850182
chr5	96028300	96029300	-0.4321749777481453
chr5	96028400	96029400	-0.4353609282505017
chr5	96028500	96029500	-0.15388257482325465
chr5	96028600	96029600	0.025571051952442213
chr5	96028700	96029700	-0.6157079525338832
chr5	96028800	96029800	-0.4554173783689146
chr5	96028900	96029900	0.8582755703192371
chr5	96029000	96030000	0.6051206122481824
chr5	96029100	96030100	0.8111174842815461
chr5	96029200	96030200	0.6793313775048775
chr5	96029300	96030300	0.7096803387879043
chr5	96029400	96030400	0.7882694670367139
chr5	96029500	96030500	0.9972819240679741
chr5	96029600	96030600	0.4706817185803295
chr5	96029700	96030700	0.8933145601034315
chr5	96029800	96030800	1.0693058678059442
chr5	96029900	96030900	0.4522298651105763
chr5	96030000	96031000	0.874422469563911
chr5	96030100	96031100	1.057643664950967
chr5	96030200	96031200	0.8482609257029817
chr5	96031300	96032300	1.1801594038402292
chr5	96031400	96032400	0.9191818291615601
chr5	96031500	96032500	1.3333337814964767
chr5	96031600	96032600	1.7453620085939363
chr5	96031700	96032700	1.5916561761752581
chr5	96031800	96032800	1.3608397033995294
chr5	96031900	96032900	1.1258121575818214
chr5	96032000	96033000	1.0340524663881172
chr5	96032100	96033100	1.2369908027159426
chr5	96032200	96033200	0.3459974725206243
chr5	96032300	96033300	0.3845915124188105
chr5	96032400	96033400	0.6718086245009764
chr5	96032500	96033500	0.4155307467144319
chr5	96032600	96033600	0.6545343871433856
chr5	96032700	96033700	0.3757415665346046
chr5	96032800	96033800	0.8469613477047179
chr5	96032900	96033900	1.096038749753502
chr5	96033000	96034000	0.07307191329319619
chr5	96033100	96034100	0.6110965297796123
chr5	96033200	96034200	0.8299423599131578
chr5	96033300	96034300	0.6333455233632284
chr5	96033400	96034400	0.3398861203145802
chr5	96033500	96034500	0.5592639910096989
chr5	96033600	96034600	0.3334213757107368
chr5	96033700	96034700	0.7049261123083455
chr5	96033800	96034800	0.505016515738964
chr5	96033900	96034900	-0.1238964692120282
chr5	96035800	96036800	-0.6300271004763841
chr5	96036100	96037100	-0.7331577868690877
chr5	96036200	96037200	-0.5996562918412527
chr5	96036300	96037300	-0.2489083531165633
chr5	96036400	96037400	-0.0764173398917834
chr5	96036500	96037500	0.7750336446211735
chr5	96036600	96037600	1.3143184814215254
chr5	96036700	96037700	1.368682426133132
chr5	96036800	96037800	1.9880203991424457
chr5	96036900	96037900	2.003735756390222
chr5	96037000	96038000	1.6582669961185832
chr5	96037100	96038100	2.2255574743705817
chr5	96037200	96038200	2.2974210226369687
chr5	96037300	96038300	2.132782045700788
chr5	96037400	96038400	2.295841488692192
chr5	96037500	96038500	1.869819554031748
chr5	96038600	96039600	0.0291031439285912
chr5	96038700	96039700	0.1684335914045547
chr5	96038800	96039800	-0.028748077981543368
chr5	96038900	96039900	0.3928543490769443
chr5	96039000	96040000	0.3136871345424714
chr5	96039100	96040100	-0.32296628183090964
chr5	96039200	96040200	-0.4332654158844728
chr5	96039300	96040300	-0.4156767388276036
chr5	96039400	96040400	-0.20600774431380955
chr5	96039500	96040500	-0.5789878008258913
chr5	96039600	96040600	-0.8695664235158842
chr5	96039700	96040700	-0.6143361000341161
chr5	96039800	96040800	-0.07421161981159853
chr5	96039900	96040900	-1.4185148803931409
chr5	96040000	96041000	-0.9221152612492617
chr5	96040100	96041100	-0.4382666867737782
chr5	96040200	96041200	-0.6565263295592509
chr5	96040300	96041300	-0.9062074828248172
chr5	96040400	96041400	-1.0931382334185455
chr5	96040500	96041500	-1.067152693511369
chr5	96040600	96041600	-1.2714899471289134
chr5	96040700	96041700	-1.528027890787077
chr5	96040800	96041800	-1.8630444852930024
chr5	96040900	96041900	-1.2647874141927171
chr5	96041000	96042000	-1.9190947629800947
chr5	96041100	96042100	-1.7989681156751254
chr5	96041200	96042200	-1.3464718724389546
chr5	96041300	96042300	-1.2106928905737886
chr5	96041400	96042400	-1.120814814407025
chr5	96041500	96042500	-1.2060482515436377
chr5	96041600	96042600	-0.7415713401282605
chr5	96041700	96042700	-1.3629937397159495
chr5	96041800	96042800	-1.0421442918351185
chr5	96041900	96042900	-0.6869595992908836
chr5	96042000	96043000	-0.5665833201665863
chr5	96042100	96043100	-0.599901132481756
chr5	96042200	96043200	-1.0889474101460768
chr5	96042300	96043300	-0.9816654896593984
chr5	96042400	96043400	-0.7525865272997802
chr5	96042500	96043500	-0.21460795515216247
chr5	96042600	96043600	-0.6667419332746259
chr5	96042700	96043700	-0.4774847804115848
chr5	96042800	96043800	-1.2824677437475027
chr5	96042900	96043900	-1.9426459967282648
chr5	96043000	96044000	-1.7317050324455834
chr5	96043100	96044100	-1.7224077937048798
chr5	96043200	96044200	-1.1983368877047915
chr5	96043300	96044300	-1.2902960723439054
chr5	96043400	96044400	-0.985788539093616
chr5	96043500	96044500	-1.6044816820832568
chr5	96043600	96044600	-1.4169170534672892
chr5	96043700	96044700	-0.8641608776307047
chr5	96043800	96044800	-0.07525681760904608
chr5	96043900	96044900	-0.5151168503383016
chr5	96044000	96045000	-0.4656996759200047
chr5	96044100	96045100	-0.4934511849653912
chr5	96044200	96045200	-0.3463486682561527
chr5	96044300	96045300	0.30889604223504474
chr5	96044400	96045400	0.19993019871631626
chr5	96044500	96045500	0.4101780828984008
chr5	96044600	96045600	0.5384003446040163
chr5	96044700	96045700	0.02006035914708609
chr5	96044800	96045800	-0.5517528928603501
chr5	96044900	96045900	-0.04820745535391671
chr5	96045000	96046000	-0.8665101770820475
chr5	96045100	96046100	-0.8772577380960914
chr5	96045200	96046200	-0.6442671951579912
chr5	96045300	96046300	-1.3782342538928518
chr5	96045400	96046400	-1.8907850073317216
chr5	96045500	96046500	-1.8065471156584567
chr5	96045600	96046600	-1.8111808965072929
chr5	96045700	96046700	-1.6099939114575583
chr5	96045800	96046800	-1.5856054771454484
chr5	96045900	96046900	-1.6507018861578773
chr5	96046000	96047000	-0.979772403257085
chr5	96046100	96047100	-1.4277811757362844
chr5	96046200	96047200	-1.810513763352072
chr5	96046300	96047300	-1.6595177452656222
chr5	96046400	96047400	-1.6273857391668909
chr5	96046500	96047500	-1.956123663674332
chr5	96046600	96047600	-1.9306307045735511
chr5	96046700	96047700	-1.9047486227742645
chr5	96046800	96047800	-1.6408249060737992
chr5	96046900	96047900	-1.4146339980830314
chr5	96047000	96048000	-1.2417379118786809
chr5	96047100	96048100	-0.6641122475214699
chr5	96047200	96048200	-0.3106447088304465
chr5	96047300	96048300	-0.322656634639774
chr5	96047400	96048400	-0.3945555173614839
chr5	96047500	96048500	-0.18339220709212645
chr5	96047600	96048600	-0.5389129498831974
chr5	96047700	96048700	-0.7893908181446329
chr5	96047800	96048800	-0.8915327912797859
chr5	96047900	96048900	-1.2474253619382896
chr5	96048000	96049000	-1.261638577885651
chr5	96048100	96049100	-0.9614244650598386
chr5	96048200	96049200	-0.5691719778227117
chr5	96048300	96049300	-0.3749976432136585
chr5	96048400	96049400	0.36001642133541784
chr5	96048500	96049500	0.5990473133440609
chr5	96048600	96049600	0.5747409907147797
chr5	96048700	96049700	1.0056314642963389
chr5	96048800	96049800	1.3388308552589958
chr5	96050000	96051000	0.01424646063324145
chr5	96050100	96051100	0.0902684473009765
chr5	96050200	96051200	0.4636772850206952
chr5	96050300	96051300	0.6835362473396935
chr5	96051400	96052400	0.9444435556114156
chr5	96051500	96052500	1.1233261117792923
chr5	96051600	96052600	0.7951268753767861
chr5	96051700	96052700	1.617089185961084
chr5	96051800	96052800	1.2936854821340933
chr5	96051900	96052900	1.0889743934704117
chr5	96052000	96053000	1.2102069958993686
chr5	96052100	96053100	1.075055315647128
chr5	96052200	96053200	0.425457507497474
chr5	96052300	96053300	0.4058910837050417
chr5	96052400	96053400	0.7624766132774896
chr5	96052500	96053500	0.951405245171586
chr5	96052600	96053600	0.9610687422873104
chr5	96052700	96053700	0.09162780703889338
chr5	96052800	96053800	0.33110602657732
chr5	96052900	96053900	0.1134817839762986
chr5	96053000	96054000	-0.4255244004325263
chr5	96053100	96054100	-0.2031461028342476
chr5	96053200	96054200	-0.8351021468750432
chr5	96053300	96054300	-1.1353957597746445
chr5	96053400	96054400	-1.0093630534135427
chr5	96053500	96054500	-1.4666176623326108
chr5	96053600	96054600	-1.2145742301556204
chr5	96053700	96054700	-1.0728747278298896
chr5	96053800	96054800	-0.9142764603518851
chr5	96053900	96054900	-1.1788071507939113
chr5	96054000	96055000	-0.9884983116078497
chr5	96054100	96055100	-1.184188866979032
chr5	96054200	96055200	0.2901530205992708
chr5	96054300	96055300	0.5278792350717965
chr5	96054400	96055400	0.9471360340311452
chr5	96054500	96055500	1.4445700447096397
chr5	96054600	96055600	1.6539156173290983
chr5	96054700	96055700	2.2888602980131774
chr5	96054800	96055800	2.501365724214757
chr5	96054900	96055900	2.764861946434296
chr5	96055000	96056000	2.897243637187861
chr5	96055100	96056100	2.570069995536006
chr5	96055200	96056200	2.3028271208443174
chr5	96055300	96056300	2.2499241108932013
chr5	96055400	96056400	1.812528490714384
chr5	96055500	96056500	1.6011130054278295
chr5	96055600	96056600	1.355235232586407
chr5	96055700	96056700	1.2562927104078554
chr5	96055800	96056800	0.6685724436274468
chr5	96055900	96056900	0.3806119548785839
chr5	96056000	96057000	-0.32743201949507894
chr5	96056100	96057100	-0.7921011782962415
chr5	96056200	96057200	-1.1272172510803402
chr5	96056300	96057300	-1.0160993890640904
chr5	96056400	96057400	-0.7366608950310863
chr5	96056500	96057500	-0.1718558403163165
chr5	96056600	96057600	-0.3493277291506615
chr5	96056700	96057700	-0.5053330949844467
chr5	96056800	96057800	-0.2722972285673849
chr5	96056900	96057900	-0.2684571769957115
chr5	96057000	96058000	0.037047240770665804
chr5	96057100	96058100	1.2523388327910228
chr5	96057200	96058200	1.5312212622793393
chr5	96057300	96058300	1.3103326031037903
chr5	96057400	96058400	1.119033653943423
chr5	96057500	96058500	0.8349351311908998
chr5	96057600	96058600	1.1765681318212948
chr5	96057700	96058700	0.9255826197959732
chr5	96057800	96058800	1.3325869442815164
chr5	96057900	96058900	1.5395687390588884
chr5	96058000	96059000	2.0837571953460428
chr5	96058100	96059100	1.1722652806997682
chr5	96058200	96059200	1.1298693342904262
chr5	96058300	96059300	1.6036872460993492
chr5	96058500	96059500	1.3931160105155862
chr5	96058600	96059600	1.0348719356779057
chr5	96058700	96059700	1.5834156754370363
chr5	96058800	96059800	1.0808074188079455
chr5	96058900	96059900	1.7078018157798722
chr5	96059000	96060000	1.3507602427647205
chr5	96059100	96060100	1.6777853363072537
chr5	96059200	96060200	1.6311272666733982
chr5	96059300	96060300	1.3882921009690647
chr5	96059400	96060400	1.1499651170985734
chr5	96059500	96060500	1.5295503358122209
chr5	96059600	96060600	1.3280732547452077
chr5	96059700	96060700	1.2705410696482708
chr5	96059800	96060800	1.2582242114314224
chr5	96059900	96060900	0.6717996530188879
chr5	96060000	96061000	0.8775223182733602
chr5	96060100	96061100	0.6464189160965479
chr5	96060200	96061200	0.0490750253189603
chr5	96060300	96061300	-0.02067641144419915
chr5	96060400	96061400	-0.2969248995707905
chr5	96060500	96061500	0.14639521947205353
chr5	96060600	96061600	-0.2831428162118668
chr5	96060700	96061700	-0.7190043931981834
chr5	96060800	96061800	-0.5971568026796997
chr5	96060900	96061900	-0.8010995660525464
chr5	96061000	96062000	-0.4747133384439434
chr5	96061100	96062100	-0.007902762700313776
chr5	96061200	96062200	0.07270485019903347
chr5	96061300	96062300	0.2932234639118064
chr5	96061400	96062400	0.4590076908757326
chr5	96061500	96062500	0.15638407512397529
chr5	96061600	96062600	0.5910591881675098
chr5	96061700	96062700	0.5959907196187969
chr5	96061800	96062800	0.7816702343934732
chr5	96061900	96062900	0.9426427692750582
chr5	96062000	96063000	0.4416780040528134
chr5	96062100	96063100	0.0919878925572507
chr5	96062200	96063200	0.7977466251253764
chr5	96062300	96063300	0.3107174181493171
chr5	96062400	96063400	0.23268280273144856
chr5	96062500	96063500	0.2155472152468482
chr5	96062600	96063600	0.2438217686620145
chr5	96062700	96063700	0.31360695520997844
chr5	96062800	96063800	0.3183339963243269
chr5	96062900	96063900	0.3928656719202173
chr5	96063000	96064000	0.5695197604846611
chr5	96063100	96064100	1.0114392073560323
chr5	96063200	96064200	0.8274971957479829
chr5	96063300	96064300	0.5255707289116234
chr5	96063400	96064400	0.483916917955306
chr5	96063500	96064500	0.211213331988835
chr5	96063600	96064600	0.1556865519645909
chr5	96063700	96064700	0.09468889744251158
chr5	96063800	96064800	0.4758575620166069
chr5	96063900	96064900	-0.4166108450155036
chr5	96064000	96065000	-0.19167360202893716
chr5	96064100	96065100	-1.104735584197684
chr5	96064200	96065200	-0.8419079384594076
chr5	96064300	96065300	0.08503276891701173
chr5	96064400	96065400	-0.4901064065605171
chr5	96064500	96065500	-0.726751962936558
chr5	96064600	96065600	-0.3796435519771457
chr5	96064700	96065700	-0.5540513700947404
chr5	96064800	96065800	-1.5699053237938947
chr5	96064900	96065900	-0.6565629991752016
chr5	96065000	96066000	-0.7919979387888157
chr5	96065100	96066100	-0.8886750574148085
chr5	96065200	96066200	-0.8740658867773737
chr5	96065300	96066300	-1.2022558879433107
chr5	96065400	96066400	-0.5783631323527201
chr5	96065500	96066500	-0.16853920015855098
chr5	96065600	96066600	-0.03608465337791958
chr5	96066400	96067400	1.1557253776917535
chr5	96066500	96067500	1.149772813619934
chr5	96066600	96067600	0.5321860092175906
chr5	96066700	96067700	0.4746610386452128
chr5	96066800	96067800	0.9038983153340441
chr5	96066900	96067900	0.4369040159053017
chr5	96067000	96068000	0.21160008235426728
chr5	96067100	96068100	0.3284320762343748
chr5	96067200	96068200	0.4711260376845718
chr5	96067300	96068300	-0.5738950148100493
chr5	96067400	96068400	-1.5443686412751252
chr5	96067500	96068500	-1.7172516874374255
chr5	96067600	96068600	-1.536976768991866
chr5	96067700	96068700	-1.827025669764628
chr5	96067800	96068800	-2.537965245972213
chr5	96067900	96068900	-2.2590484550827568
chr5	96068000	96069000	-2.2630701856634476
chr5	96069700	96070700	1.398538570788698
chr5	96069800	96070800	1.5331067735664856
chr5	96069900	96070900	1.5750858271148749
chr5	96070000	96071000	1.697586954289839
chr5	96070100	96071100	1.7661790147429204
chr5	96070200	96071200	2.3562447603242878
chr5	96070300	96071300	2.6752580099514915
chr5	96070400	96071400	3.0783189996067053
chr5	96070500	96071500	1.9077877066749005
chr5	96070600	96071600	1.7381087650426703
chr5	96070700	96071700	1.4696247657953616
chr5	96070800	96071800	1.2049191929279084
chr5	96070900	96071900	1.3650789286655007
chr5	96071000	96072000	0.5950783194006387
chr5	96071100	96072100	0.3953206630767495
chr5	96071200	96072200	-0.13784922824665236
chr5	96071300	96072300	-0.3087807672859421
chr5	96071400	96072400	-0.7223071188497353
chr5	96071500	96072500	-0.20896993226802413
chr5	96071600	96072600	-0.8429800223376892
chr5	96071700	96072700	-0.4506772301207476
chr5	96071800	96072800	-0.08105252190082228
chr5	96071900	96072900	-0.6557247489339934
chr5	96072000	96073000	0.16373405827581203
chr5	96072100	96073100	0.4955770005342604
chr5	96072200	96073200	0.3761893230418896
chr5	96072300	96073300	0.5975965882213058
chr5	96072400	96073400	1.3398550199313917
chr5	96072500	96073500	0.8842044773436178
chr5	96072600	96073600	1.5289116738467898
chr5	96072700	96073700	1.4141593890515058
chr5	96072800	96073800	1.1531897795544357
chr5	96072900	96073900	1.7206407540716198
chr5	96073000	96074000	1.2278165173501732
chr5	96073100	96074100	0.8970972459786065
chr5	96073200	96074200	0.5486754598199008
chr5	96073300	96074300	0.37215097872134223
chr5	96073400	96074400	-0.30106961775976965
chr5	96073500	96074500	0.1128973375601264
chr5	96073600	96074600	-0.2864700130915945
chr5	96073700	96074700	-0.18429788264018654
chr5	96073800	96074800	-0.11257059810381312
chr5	96073900	96074900	-0.22577038355240264
chr5	96074000	96075000	-0.4584424333023459
chr5	96074100	96075100	-0.2750649616325153
chr5	96074200	96075200	0.6367178322986298
chr5	96074300	96075300	0.13909859632572105
chr5	96074400	96075400	0.4568180961982614
chr5	96074500	96075500	0.3307316826237086
chr5	96074600	96075600	0.3692003545531795
chr5	96074700	96075700	0.31107528476906543
chr5	96074800	96075800	0.18865011953080094
chr5	96074900	96075900	0.09104197542807356
chr5	96075000	96076000	0.31214021935458636
chr5	96075100	96076100	-0.12398777451008425
chr5	96075200	96076200	-0.07040449265308647
chr5	96075300	96076300	-0.014712530319689053
chr5	96075400	96076400	-0.2622456601186961
chr5	96075500	96076500	0.12944382056729442
chr5	96075600	96076600	-0.358498358919207
chr5	96075700	96076700	-0.5513215424367977
chr5	96075800	96076800	-1.0456681274560384
chr5	96075900	96076900	-0.8757326201171812
chr5	96076000	96077000	-1.4131541298893808
chr5	96076100	96077100	-0.8114561003695646
chr5	96076200	96077200	-1.1117710650058792
chr5	96076300	96077300	-0.6987687653313237
chr5	96076400	96077400	-0.9308274508985804
chr5	96076500	96077500	-1.2589579930185988
chr5	96076600	96077600	-0.813152938790486
chr5	96076700	96077700	-0.7926034769279882
chr5	96076800	96077800	-0.4853205721821177
chr5	96076900	96077900	-0.6402561744581801
chr5	96077000	96078000	-0.4965936126284757
chr5	96077100	96078100	-0.6652971056709611
chr5	96077200	96078200	-0.5769423346531308
chr5	96077300	96078300	-0.5748258793812071
chr5	96077400	96078400	-0.2905401896570025
chr5	96077500	96078500	0.002041698018713291
chr5	96077600	96078600	-0.1913939107664369
chr5	96077700	96078700	-0.1148480832103458
chr5	96077800	96078800	0.3763894862151357
chr5	96077900	96078900	-0.0651007042141225
chr5	96078000	96079000	0.7248600301240962
chr5	96078100	96079100	0.5853049259432459
chr5	96078200	96079200	0.176201316046588
chr5	96078300	96079300	-0.16851444818320552
chr5	96078400	96079400	-0.3859684583611071
chr5	96078500	96079500	-0.6840286804028797
chr5	96078600	96079600	-0.9575870004503516
chr5	96078700	96079700	-0.4150986909860955
chr5	96078800	96079800	-1.4963434618812153
chr5	96078900	96079900	-1.2686987246006871
chr5	96079000	96080000	-1.6894194621693146
chr5	96079100	96080100	-1.3509209954093009
chr5	96079200	96080200	-0.799611906449323
chr5	96079300	96080300	-0.3902472242176304
chr5	96079400	96080400	-0.22855360032618
chr5	96079500	96080500	-0.7739710339445737
chr5	96079600	96080600	-0.07604059726555625
chr5	96079700	96080700	-0.6522299877706865
chr5	96079800	96080800	0.275164697867718
chr5	96079900	96080900	0.5975184947181058
chr5	96080000	96081000	0.5540633657433572
chr5	96080100	96081100	0.2838775110814498
chr5	96080200	96081200	0.15177413251141336
chr5	96080300	96081300	-0.21067796064532626
chr5	96080400	96081400	-0.1915222411711532
chr5	96080500	96081500	0.828272787745754
chr5	96080600	96081600	0.3384563686326905
chr5	96080700	96081700	0.7925310713273904
chr5	96080800	96081800	0.2752472889011461
chr5	96080900	96081900	0.13867619765747916
chr5	96081000	96082000	0.689201381890995
chr5	96081100	96082100	0.13872088722575385
chr5	96081200	96082200	0.44588437569324
chr5	96081300	96082300	0.8379646321770411
chr5	96081400	96082400	0.4271732649852138
chr5	96081500	96082500	0.18851005566212603
chr5	96081600	96082600	-0.053867685609743136
chr5	96081700	96082700	-0.6244172746207113
chr5	96081800	96082800	-0.07256266687006847
chr5	96081900	96082900	-0.43191488225783947
chr5	96082000	96083000	-0.9303870385101749
chr5	96082100	96083100	-0.9701976815701996
chr5	96082200	96083200	-1.3954888069832403
chr5	96082300	96083300	-1.4546954623752364
chr5	96082400	96083400	-0.8998476255347293
chr5	96082500	96083500	-1.409006024247147
chr5	96082600	96083600	-0.421469436147232
chr5	96082700	96083700	-0.08266236746615198
chr5	96082800	96083800	-0.898246381986668
chr5	96082900	96083900	-0.4906547480941614
chr5	96083000	96084000	-0.22011354194309019
chr5	96083100	96084100	0.4122389662945665
chr5	96083200	96084200	0.6070610466825754
chr5	96083300	96084300	0.7273692633321324
chr5	96083400	96084400	0.4194629536137736
chr5	96083500	96084500	1.0405086721063812
chr5	96083600	96084600	0.4214240527293058
chr5	96083700	96084700	0.6963814337106385
chr5	96083800	96084800	1.382405966153936
chr5	96083900	96084900	1.4019042511030984
chr5	96084000	96085000	0.7595781283416085
chr5	96084100	96085100	0.6050309398780005
chr5	96084200	96085200	0.7750402008005649
chr5	96084300	96085300	0.31420622432857226
chr5	96084400	96085400	0.9676671083021748
chr5	96084500	96085500	0.7279680908073299
chr5	96084600	96085600	1.2347655626719354
chr5	96084700	96085700	1.1891182270768201
chr5	96084800	96085800	1.0469424819058046
chr5	96084900	96085900	1.0167589132544417
chr5	96085000	96086000	1.4920874605308696
chr5	96085100	96086100	1.6899676549902931
chr5	96085200	96086200	1.3410864309735402
chr5	96085300	96086300	0.9643376288243244
chr5	96085400	96086400	0.8181842234286838
chr5	96085500	96086500	1.032734340012913
chr5	96085600	96086600	1.078299929250946
chr5	96085700	96086700	0.7319424431080797
chr5	96085800	96086800	0.4895376450130135
chr5	96085900	96086900	0.6923040827667682
chr5	96086000	96087000	0.5532781986033114
chr5	96086100	96087100	0.9327027925893084
chr5	96086200	96087200	1.14097278919702
chr5	96086300	96087300	1.8084790114145948
chr5	96086400	96087400	1.2986641733329083
chr5	96086500	96087500	0.536879594290909
chr5	96086600	96087600	0.33975661551629993
chr5	96086700	96087700	0.7127169267226116
chr5	96086800	96087800	1.241742561880412
chr5	96086900	96087900	1.5154924499731526
chr5	96087000	96088000	1.1168286003993009
chr5	96087100	96088100	1.121261041688304
chr5	96087200	96088200	0.9303031652310978
chr5	96087300	96088300	0.6739328192466628
chr5	96087400	96088400	0.5443669348187321
chr5	96087500	96088500	1.5827671094718256
chr5	96087600	96088600	1.6920088878454973
chr5	96087700	96088700	0.8476853723760176
chr5	96087800	96088800	1.1305281917931207
chr5	96087900	96088900	1.0135495042436964
chr5	96088000	96089000	1.5585566437181886
chr5	96088100	96089100	1.2911792663924213
chr5	96089100	96090100	-0.7281058362639257
chr5	96089200	96090200	-0.6871578872475662
chr5	96089300	96090300	-1.1518624511377755
chr5	96089400	96090400	-1.08137393871253
chr5	96089500	96090500	-1.2471583403103808
chr5	96089600	96090600	-1.0876705294638391
chr5	96089700	96090700	-0.8488663885945439
chr5	96089800	96090800	-0.4272821180288992
chr5	96089900	96090900	-0.2924119374804695
chr5	96090000	96091000	-0.14565018757789983
chr5	96090100	96091100	0.1900668743764576
chr5	96090200	96091200	0.13574714274796534
chr5	96091600	96092600	-0.0534672290061609
chr5	96091700	96092700	-0.39942180861983134
chr5	96091800	96092800	-0.7649736124390312
chr5	96091900	96092900	-0.9551027198107775
chr5	96092000	96093000	-1.6224090858211981
chr5	96092100	96093100	-1.3406414172401555
chr5	96092200	96093200	-1.2811366470572518
chr5	96092300	96093300	-1.1725675834962492
chr5	96092400	96093400	-1.5133943287553542
chr5	96092500	96093500	-0.5221250754030713
chr5	96092600	96093600	-0.5005129560047038
chr5	96092700	96093700	0.26059956981741833
chr5	96092800	96093800	0.4206466178308993
chr5	96092900	96093900	0.6952326906679785
chr5	96093000	96094000	0.9366386226302217
chr5	96093100	96094100	0.8280314057782479
chr5	96093200	96094200	0.5049635142465072
chr5	96093300	96094300	0.12067500174342875
chr5	96093400	96094400	0.16929874691104416
chr5	96093500	96094500	-0.09015579844175067
chr5	96093600	96094600	-0.016565726959492516
chr5	96093700	96094700	-0.03771971033082037
chr5	96093800	96094800	-0.382140879913394
chr5	96093900	96094900	-0.9710148195688278
chr5	96094000	96095000	-0.9532316302697579
chr5	96094100	96095100	-0.1425384804905341
chr5	96094200	96095200	0.2219702534425432
chr5	96094300	96095300	0.5533620707668858
chr5	96094400	96095400	0.4947939521678791
chr5	96094500	96095500	0.3829472763828381
chr5	96095600	96096600	-0.06005229069536104
chr5	96095700	96096700	0.10106629755291152
chr5	96095800	96096800	0.5799021225204829
chr5	96095900	96096900	1.3803287149584236
chr5	96096000	96097000	1.4440681998093579
chr5	96096100	96097100	1.2242770637044251
chr5	96096200	96097200	1.3204884562117865
chr5	96096300	96097300	1.2574740798896196
chr5	96096600	96097600	0.5631085593840466
chr5	96097400	96098400	0.09657111867838106
chr5	96097500	96098500	0.4701654546208976
chr5	96097600	96098600	0.8275801375289572
chr5	96097700	96098700	0.23946460622248145
chr5	96097800	96098800	-0.5782525208142232
chr5	96097900	96098900	-0.950304258242604
chr5	96098000	96099000	-0.742830350851066
chr5	96098100	96099100	-1.6317254816487798
chr5	96098200	96099200	-1.2895360880800697
chr5	96098300	96099300	-0.9077194378394344
chr5	96098400	96099400	-1.1849249359519625
chr5	96098500	96099500	-1.504888659901705
chr5	96098600	96099600	-1.7868500652638344
chr5	96098700	96099700	-1.927618043364476
chr5	96098800	96099800	-1.9234808543660844
chr5	96098900	96099900	-1.4767333055122989
chr5	96099000	96100000	-2.150201852672122
chr5	96099100	96100100	-0.8843250687628754
chr5	96099200	96100200	-0.9378840927973432
chr5	96099300	96100300	-0.5845424249240933
chr5	96099400	96100400	-0.3169261515679923
chr5	96099500	96100500	0.03859436279909422
chr5	96099600	96100600	-0.20419970273674568
chr5	96099700	96100700	-0.3566694521366974
chr5	96099800	96100800	-0.2097175980307399
chr5	96099900	96100900	-0.3867265502337881
chr5	96100000	96101000	-0.2676785063918645
chr5	96100100	96101100	-0.5491567464083366
chr5	96100200	96101200	-0.3681893347781693
chr5	96100300	96101300	-0.3661566724299168
chr5	96100400	96101400	-0.58066994857841
chr5	96100500	96101500	-0.3857735491834443
chr5	96100600	96101600	0.24215533690848826
chr5	96100700	96101700	0.6903645159188199
chr5	96100800	96101800	0.6199682005133494
chr5	96100900	96101900	1.358155617865282
chr5	96101000	96102000	1.2511189323444347
chr5	96101100	96102100	1.1721248631430043
chr5	96101200	96102200	0.505810468412562
chr5	96101300	96102300	-0.148756698134233
chr5	96101400	96102400	0.08974113895265308
chr5	96101500	96102500	-0.4826083198209077
chr5	96101600	96102600	-1.5195255469407298
chr5	96101700	96102700	-1.8782378240235391
chr5	96101800	96102800	-1.867536263913836
chr5	96101900	96102900	-2.8048687713289797
chr5	96102000	96103000	-3.0876658433394177
chr5	96102100	96103100	-3.3615196441140145
chr5	96102200	96103200	-3.0052497091056467
chr5	96102300	96103300	-2.893959224517144
chr5	96105300	96106300	-1.9956518780734551
chr5	96105400	96106400	-2.337972940896333
chr5	96105500	96106500	-2.711624155037632
chr5	96105600	96106600	-2.7017291117920004
chr5	96105700	96106700	-2.7170423850593264
chr5	96105800	96106800	-2.675067707792019
chr5	96108100	96109100	-6.451455957061771
chr5	96108200	96109200	-5.545506214475554
chr5	96108300	96109300	-5.526220222461059
chr5	96108400	96109400	-4.889306639135438
chr5	96108500	96109500	-3.876142308824568
chr5	96109000	96110000	-2.486516427333371
chr5	96109100	96110100	-3.1472432820530982
chr5	96109200	96110200	-3.0708411235983037
chr5	96109300	96110300	-2.366315903239802
chr5	96109400	96110400	-2.7083273859360726
chr5	96109500	96110500	-3.087701651420518
chr5	96109600	96110600	-3.371831811547473
chr5	96109700	96110700	-2.6937592263092456
chr5	96109800	96110800	-1.9414763847254035
chr5	96109900	96110900	-2.573367936438463
chr5	96110000	96111000	-2.183348692258205
chr5	96110100	96111100	-2.3392301354467886
chr5	96110200	96111200	-2.0821703493358035
chr5	96110300	96111300	-2.7410009515185183
chr5	96110400	96111400	-2.0528973861566384
chr5	96110500	96111500	-2.3126760984378505
chr5	96110600	96111600	-1.5843975749481891
chr5	96110700	96111700	-1.6117787588342805
chr5	96110800	96111800	-2.0115852270352086
chr5	96110900	96111900	-1.3452631820262548
chr5	96111000	96112000	-0.8527379870817126
chr5	96111100	96112100	-0.5531248940110189
chr5	96111200	96112200	-0.26157367239816964
chr5	96111300	96112300	-0.3784114655802308
chr5	96111400	96112400	-0.16672075864408548
chr5	96111500	96112500	-0.1753458181181834
chr5	96111600	96112600	-0.15739267724539818
chr5	96111700	96112700	0.08563057576568768
chr5	96111800	96112800	-0.1784987505108466
chr5	96111900	96112900	0.4058463903927175
chr5	96112000	96113000	0.054980173895563
chr5	96112100	96113100	0.4716565749329879
chr5	96112200	96113200	0.005004110889704753
chr5	96112300	96113300	0.6405900927376711
chr5	96112400	96113400	0.2580740149960434
chr5	96112500	96113500	1.3759029265681195
chr5	96112600	96113600	1.2055970647266103
chr5	96112700	96113700	0.6197537411780819
chr5	96112800	96113800	0.8790227057313221
chr5	96112900	96113900	0.03076169363718276
chr5	96113000	96114000	0.17292622910189517
chr5	96113100	96114100	-0.12323063237215885
chr5	96113200	96114200	-0.2161122617706466
chr5	96113300	96114300	-0.5478916404753305
chr5	96113400	96114400	-0.7437586332066206
chr5	96113500	96114500	-1.4093753843760717
chr5	96113600	96114600	-1.312198558547598
chr5	96113700	96114700	-0.8871464279640423
chr5	96113800	96114800	-0.7899897199768794
chr5	96113900	96114900	-0.3749582564531371
chr5	96114000	96115000	0.0539717249961002
chr5	96114100	96115100	0.22308383733840773
chr5	96114200	96115200	0.6929084436064625
chr5	96114300	96115300	0.9712330509898216
chr5	96114400	96115400	1.0803148551195296
chr5	96114500	96115500	1.5521552117574235
chr5	96114600	96115600	1.10488765550267
chr5	96114700	96115700	0.8441789691751529
chr5	96114800	96115800	0.7360796656086379
chr5	96114900	96115900	0.5514559669506377
chr5	96115000	96116000	0.18879248873718965
chr5	96115100	96116100	0.16169914551519915
chr5	96115200	96116200	-0.10303019020336608
chr5	96115300	96116300	0.059557265144143536
chr5	96115400	96116400	0.4811510637302774
chr5	96115500	96116500	0.7411220851517608
chr5	96115600	96116600	1.15066754774059
chr5	96115700	96116700	0.9051152889656856
chr5	96115800	96116800	1.0886939330341454
chr5	96115900	96116900	1.2019029299031807
chr5	96116000	96117000	1.0163514546296863
chr5	96116100	96117100	1.2808031118188123
chr5	96116200	96117200	1.5873137781491895
chr5	96116300	96117300	1.3347671202463591
chr5	96116400	96117400	1.210387581792164
chr5	96116500	96117500	0.8244567008991827
chr5	96116600	96117600	1.1673000756839853
chr5	96116700	96117700	1.4804047823763975
chr5	96116800	96117800	1.7304907597108106
chr5	96116900	96117900	1.7064678240307174
chr5	96117000	96118000	2.0984167002163563
chr5	96117100	96118100	1.2742842677123856
chr5	96117200	96118200	0.9021247306405116
chr5	96117300	96118300	0.7742617194596396
chr5	96117400	96118400	1.0136195802803163
chr5	96117500	96118500	0.8059665809536488
chr5	96117600	96118600	0.023781320677005672
chr5	96118700	96119700	-1.2896500305004408
chr5	96118800	96119800	-1.2079788027999645
chr5	96118900	96119900	-1.0188661973959847
chr5	96119000	96120000	-1.2591557352598906
chr5	96119100	96120100	-0.9641643727883044
chr5	96119200	96120200	-0.15078875283644896
chr5	96119300	96120300	0.4835959205273974
chr5	96119400	96120400	0.7489865540154127
chr5	96119500	96120500	0.8640641261595092
chr5	96119600	96120600	0.6462576330129901
chr5	96119700	96120700	1.5391738638000323
chr5	96119800	96120800	1.846904690036316
chr5	96119900	96120900	1.3729546380910451
chr5	96120400	96121400	0.1885981518892629
chr5	96120500	96121500	0.26177835580075043
chr5	96120600	96121600	0.1527649546953885
chr5	96120700	96121700	-0.1763166700413299
chr5	96120800	96121800	-4.79435538457538e-05
chr5	96120900	96121900	-0.13774821643033855
chr5	96121000	96122000	-0.7241365408063186
chr5	96121100	96122100	-0.7195328489602909
chr5	96121200	96122200	-0.11018538966133284
chr5	96121300	96122300	-0.412764937589698
chr5	96121400	96122400	-0.7447196624010943
chr5	96121500	96122500	-0.3149963662450165
chr5	96121600	96122600	0.02392244296948209
chr5	96121700	96122700	-0.2384913937700273
chr5	96121800	96122800	-0.09974321458869356
chr5	96121900	96122900	0.3556142374727756
chr5	96122000	96123000	1.1632930316959607
chr5	96122100	96123100	1.0482400219986123
chr5	96122200	96123200	1.3976575956439028
chr5	96122300	96123300	1.8833646965128883
chr5	96122400	96123400	2.6387969234231594
chr5	96122500	96123500	1.4553005056320496
chr5	96122600	96123600	1.5217656372947483
chr5	96122700	96123700	1.4338703325880466
chr5	96122800	96123800	0.3518161215303713
chr5	96122900	96123900	-0.11725358343110864
chr5	96123000	96124000	-0.5301788086599007
chr5	96123100	96124100	-0.6372454051740054
chr5	96123200	96124200	-1.2674576769478778
chr5	96123300	96124300	-1.284886834180512
chr5	96123400	96124400	-1.3543179082694623
chr5	96123500	96124500	-0.718462495955798
chr5	96123600	96124600	-0.757756286392115
chr5	96123700	96124700	-0.7428720477997429
chr5	96123800	96124800	-0.056321183774434826
chr5	96123900	96124900	-0.014314146858301856
chr5	96124000	96125000	0.6011562985217644
chr5	96124100	96125100	0.3199830801367725
chr5	96124200	96125200	0.20949120327879692
chr5	96124300	96125300	-0.3777208671318061
chr5	96124400	96125400	-0.6133293726384731
chr5	96124500	96125500	-0.09810642830639088
chr5	96124600	96125600	-0.3486087880023279
chr5	96124700	96125700	0.24515031571817314
chr5	96124800	96125800	0.08352924297605682
chr5	96124900	96125900	0.27248668858449915
chr5	96125000	96126000	-0.6641521586508508
chr5	96125100	96126100	-0.23570218478974805
chr5	96125200	96126200	-0.2809525749233069
chr5	96125300	96126300	-0.14101907668238892
chr5	96125400	96126400	-0.5315378314334956
chr5	96125500	96126500	-0.8642033032399771
chr5	96125600	96126600	-0.2676612431809215
chr5	96125700	96126700	-0.6924246873492107
chr5	96125800	96126800	-0.7489868694065857
chr5	96125900	96126900	-1.0141471760003662
chr5	96126000	96127000	0.23996361233629093
chr5	96126100	96127100	-0.0035606966654455094
chr5	96126200	96127200	-0.5497469435338106
chr5	96126300	96127300	-0.29482519438232874
chr5	96126400	96127400	-0.2553969818338592
chr5	96126500	96127500	-0.24460627330211346
chr5	96126600	96127600	-0.3223671680228961
chr5	96126700	96127700	-0.4077593808609298
chr5	96126800	96127800	-0.4489495357021834
chr5	96126900	96127900	-0.4862355369719978
chr5	96127000	96128000	-0.8434700925864208
chr5	96127100	96128100	-0.9352498412215736
chr5	96127200	96128200	-0.19638834175876252
chr5	96127300	96128300	0.048706566047924484
chr5	96127400	96128400	-0.0735667717279653
chr5	96127500	96128500	0.004145421138120134
chr5	96127600	96128600	-0.2588801622931595
chr5	96127700	96128700	0.18980331999970187
chr5	96127800	96128800	0.32879253453637275
chr5	96127900	96128900	0.5487695837566383
chr5	96128000	96129000	0.4540046237675624
chr5	96128100	96129100	0.7970441897209666
chr5	96128200	96129200	1.173591484655104
chr5	96128300	96129300	1.0924157556722316
chr5	96128400	96129400	1.4280808879552391
chr5	96128500	96129500	1.083806464534369
chr5	96128600	96129600	0.07838906926279918
chr5	96128700	96129700	0.21190258397371006
chr5	96128800	96129800	-0.622175413289471
chr5	96128900	96129900	-0.6805493439009114
chr5	96129000	96130000	-0.7780296478446357
chr5	96130100	96131100	-0.6698845700447856
chr5	96130200	96131200	-0.10596154934557596
chr5	96130300	96131300	-0.14199894137481078
chr5	96130400	96131400	-0.8563852166221947
chr5	96130500	96131500	-0.7101146273483098
chr5	96130600	96131600	-0.5612062529651163
chr5	96130700	96131700	-0.5502893964017471
chr5	96130800	96131800	-0.08856536634250378
chr5	96130900	96131900	-0.5667493654609224
chr5	96131000	96132000	-0.026121882308258584
chr5	96131100	96132100	0.4975685395274348
chr5	96131200	96132200	0.23308569721870084
chr5	96131300	96132300	0.517520506404043
chr5	96131400	96132400	1.5085831098958526
chr5	96131500	96132500	0.7941521508017061
chr5	96131600	96132600	0.7455104875536256
chr5	96131700	96132700	0.9878321775573604
chr5	96131800	96132800	0.6439935228696501
chr5	96131900	96132900	0.8138302264246521
chr5	96132000	96133000	1.0720076827107976
chr5	96132100	96133100	1.4568842048106032
chr5	96132200	96133200	1.3726991858842408
chr5	96132300	96133300	1.7537430803619374
chr5	96132400	96133400	1.0680202647046877
chr5	96132500	96133500	1.214449075076622
chr5	96132600	96133600	0.5068225893236341
chr5	96132700	96133700	0.3078643804773077
chr5	96132800	96133800	0.1789208981947717
chr5	96132900	96133900	1.016295348762793
chr5	96133000	96134000	1.0375188287670016
chr5	96133100	96134100	0.4234595417637481
chr5	96133200	96134200	0.4282107915529041
chr5	96133300	96134300	-0.1815063987649614
chr5	96133400	96134400	0.1935190751775264
chr5	96133500	96134500	0.4634866464444883
chr5	96133600	96134600	1.3407636589550158
chr5	96133700	96134700	2.4050570505884483
chr5	96133800	96134800	2.6845452209529705
chr5	96133900	96134900	1.687827339071818
chr5	96134000	96135000	1.2019471297851985
chr5	96134100	96135100	0.9679431639703788
chr5	96134200	96135200	1.2867083528890917
chr5	96134300	96135300	0.6653880166964854
chr5	96134400	96135400	1.4629136407186998
chr5	96134500	96135500	1.29286715600873
chr5	96134600	96135600	1.2024874022420828
chr5	96134700	96135700	0.7263426883220467
chr5	96134800	96135800	0.3916870707195016
chr5	96134900	96135900	0.8724858108776457
chr5	96135000	96136000	1.6106957975176879
chr5	96135100	96136100	1.36963739540425
chr5	96135200	96136200	1.3244678319700711
chr5	96135300	96136300	1.2671534314276391
chr5	96135400	96136400	0.7463843523577621
chr5	96135500	96136500	1.312559012946756
chr5	96135600	96136600	1.2459439607865832
chr5	96135700	96136700	1.3832575884663596
chr5	96135800	96136800	1.31005573273063
chr5	96135900	96136900	1.202493247029078
chr5	96136000	96137000	0.8176511039809279
chr5	96136100	96137100	0.8493882801597288
chr5	96136200	96137200	0.2289771424491916
chr5	96136300	96137300	0.8833244380398761
chr5	96136400	96137400	1.3006751520201152
chr5	96136500	96137500	1.2303235503525003
chr5	96136600	96137600	1.5218822705815946
chr5	96136700	96137700	1.8551219224500155
chr5	96136800	96137800	2.0000874961449107
chr5	96136900	96137900	2.055523602978111
chr5	96137000	96138000	2.3966705076394343
chr5	96137100	96138100	1.9814666042227107
chr5	96137200	96138200	2.677860673988058
chr5	96137300	96138300	3.3578051241716893
chr5	96137400	96138400	2.9500212670213077
chr5	96137500	96138500	2.534216236329552
chr5	96137600	96138600	2.6305456242754475
chr5	96137700	96138700	1.5742447274782545
chr5	96137800	96138800	1.7172700853221046
chr5	96137900	96138900	1.703297977898156
chr5	96138000	96139000	0.9087439094318941
chr5	96138100	96139100	1.8318818668970225
chr5	96138200	96139200	1.2699331900710558
chr5	96138300	96139300	0.4695415849543802
chr5	96138400	96139400	0.1980164810287902
chr5	96138500	96139500	0.21692562268403184
chr5	96138600	96139600	-0.2177966789685384
chr5	96138700	96139700	0.056082261623680366
chr5	96138800	96139800	-0.08971025409406534
chr5	96138900	96139900	0.003192050157646541
chr5	96139000	96140000	0.8916434599327419
chr5	96139100	96140100	0.32977202617623463
chr5	96139200	96140200	0.5460538419386552
chr5	96139300	96140300	0.4991471391513797
chr5	96139400	96140400	0.4732862241850192
chr5	96139500	96140500	0.6083172840245679
chr5	96139600	96140600	0.17172995660094614
chr5	96139700	96140700	0.29807464237344145
chr5	96139800	96140800	0.7124736505203805
chr5	96139900	96140900	0.5302144494542359
chr5	96140000	96141000	0.22164468353160555
chr5	96140100	96141100	0.23722446659339674
chr5	96140200	96141200	0.654759988247464
chr5	96140300	96141300	0.6189431620120774
chr5	96140400	96141400	0.7757307297515188
chr5	96140500	96141500	0.5050292071753046
chr5	96140600	96141600	0.7276488542488126
chr5	96140700	96141700	0.7810628438929228
chr5	96140800	96141800	0.2649435391454471
chr5	96140900	96141900	0.485187376031374
chr5	96141000	96142000	0.6175413562626372
chr5	96141100	96142100	0.5370715052437051
chr5	96141200	96142200	0.367460949798565
chr5	96141300	96142300	0.5945337293061469
chr5	96141400	96142400	0.7003467734799117
chr5	96141500	96142500	0.8553544580387321
chr5	96141600	96142600	1.167646330111847
chr5	96141700	96142700	1.0145479757424831
chr5	96141800	96142800	0.6376397431804661
chr5	96141900	96142900	0.16174449181237432
chr5	96142000	96143000	-0.11346133436691884
chr5	96142100	96143100	0.44831040617332457
chr5	96142200	96143200	0.019289909134704568
chr5	96142300	96143300	0.21891034750716667
chr5	96142400	96143400	-0.3990910241232476
chr5	96142500	96143500	-0.7018720960278673
chr5	96142600	96143600	-0.7153492735417523
chr5	96142700	96143700	-0.6591421681594082
chr5	96142800	96143800	-0.21158420466596314
chr5	96142900	96143900	-0.14661661702880432
chr5	96143000	96144000	-0.07285706299341622
chr5	96143100	96144100	-0.5959453938750309
chr5	96143200	96144200	0.17288869084735192
chr5	96143300	96144300	0.0028932871778814427
chr5	96143400	96144400	0.10249638728479042
chr5	96143500	96144500	0.23490626384485624
chr5	96143600	96144600	0.0416925628635581
chr5	96143700	96144700	0.3349236173507433
chr5	96143800	96144800	0.12959015811721744
chr5	96143900	96144900	-0.2716955421310083
chr5	96144000	96145000	-0.4362603219586578
chr5	96144100	96145100	-0.18899208676910456
chr5	96144200	96145200	-1.110386618079188
chr5	96144300	96145300	-1.3778296627278668
chr5	96144400	96145400	-0.9983051176122308
chr5	96144500	96145500	-0.711657056269466
chr5	96144600	96145600	-0.7537165857159558
chr5	96144700	96145700	-0.8502614006200859
chr5	96144800	96145800	-0.6923863708812406
chr5	96144900	96145900	0.06369044688159874
chr5	96145000	96146000	0.6274153994283043
chr5	96145100	96146100	0.10713485948522587
chr5	96145200	96146200	0.23041333040098885
chr5	96145300	96146300	0.9003325158671704
chr5	96145400	96146400	0.9668818694993648
chr5	96145500	96146500	0.8079411187574402
chr5	96145600	96146600	0.6602199503261448
chr5	96145700	96146700	1.1802304918494042
chr5	96145800	96146800	1.0539894990314502
chr5	96145900	96146900	0.5353496938242404
chr5	96146000	96147000	0.1208502674733531
chr5	96146100	96147100	-0.4066564935047632
chr5	96146200	96147200	0.1756203958918192
chr5	96146300	96147300	-0.01632152345151936
chr5	96146400	96147400	-0.08192607024964173
chr5	96146500	96147500	0.15058389123729532
chr5	96146600	96147600	-0.6551959433238309
chr5	96146700	96147700	-0.6812223059593924
chr5	96146800	96147800	-0.33897880583103096
chr5	96146900	96147900	-0.2414168868079637
chr5	96147000	96148000	-0.38192570489916505
chr5	96147100	96148100	0.10760828405512192
chr5	96147200	96148200	-0.040974922210391874
chr5	96147300	96148300	-0.4755490659334712
chr5	96147400	96148400	-0.6143012035130642
chr5	96147500	96148500	-0.8987288937378011
chr5	96147600	96148600	-0.1088966015702633
chr5	96147700	96148700	-0.6655249770045092
chr5	96147800	96148800	-0.9519727160605264
chr5	96147900	96148900	-0.7112768333111672
chr5	96148000	96149000	-0.26832570705789527
chr5	96148100	96149100	0.005626569599703325
chr5	96148700	96149700	-0.17616929515059382
chr5	96148800	96149800	-0.7221886602644397
chr5	96148900	96149900	-0.577722850753145
chr5	96149000	96150000	-0.585931938433998
chr5	96149100	96150100	-1.0217342248286299
chr5	96149200	96150200	-0.8673239828968446
chr5	96149300	96150300	-1.1821036984889959
chr5	96149400	96150400	-1.3654033741851028
chr5	96149500	96150500	-1.2901462034470268
chr5	96149600	96150600	-0.9812015098937628
chr5	96149700	96150700	-1.1907716514088436
chr5	96149800	96150800	-0.14689254005887467
chr5	96149900	96150900	-0.7938146889253744
chr5	96150000	96151000	-0.6920303570006429
chr5	96150100	96151100	0.12590144131254413
chr5	96150200	96151200	-0.3166462551150095
chr5	96150300	96151300	-0.40694782734212737
chr5	96150400	96151400	0.1802853564017836
chr5	96150500	96151500	-0.18640227952726685
chr5	96150600	96151600	-0.15488639752358493
chr5	96150700	96151700	0.2644645194840872
chr5	96150800	96151800	-0.6838327317379753
chr5	96150900	96151900	0.1296616108785078
chr5	96151000	96152000	0.058576775590204626
chr5	96151100	96152100	-0.2518782596984745
chr5	96151200	96152200	0.3129208106638173
chr5	96151300	96152300	0.9936167552875759
chr5	96151400	96152400	0.12712201139120366
chr5	96151500	96152500	-0.2507660224228449
chr5	96151600	96152600	-0.4557864757746381
chr5	96151700	96152700	-0.6167525492622786
chr5	96151800	96152800	-0.477929683375754
chr5	96151900	96152900	-0.5510835959492743
chr5	96152000	96153000	-0.49343843306441426
chr5	96152100	96153100	-0.5800590388016221
chr5	96152200	96153200	-1.6975641755058652
chr5	96152300	96153300	-1.9345601849875071
chr5	96152400	96153400	-1.2942306002842578
chr5	96152500	96153500	-0.637391883734168
chr5	96152600	96153600	-0.8002282757761935
chr5	96152700	96153700	-1.1803603763703292
chr5	96152800	96153800	-0.6602717089885206
chr5	96152900	96153900	-0.16772292042561582
chr5	96153000	96154000	-0.10150117295775789
chr5	96153100	96154100	0.19519390422460148
chr5	96153200	96154200	0.8242596742051448
chr5	96153300	96154300	0.5847052704097755
chr5	96153400	96154400	0.19385336709528272
chr5	96153500	96154500	0.012369076023275612
chr5	96153600	96154600	0.3933802282272153
chr5	96153700	96154700	0.9462472082884484
chr5	96153800	96154800	0.7395605441495879
chr5	96153900	96154900	0.4044112862556492
chr5	96154000	96155000	0.7111750700520038
chr5	96154100	96155100	0.5836939509881555
chr5	96154200	96155200	0.7276482434903334
chr5	96154300	96155300	1.2023982553281762
chr5	96154400	96155400	1.6695861826865233
chr5	96154500	96155500	1.6725733437517518
chr5	96154600	96155600	0.9810300909732114
chr5	96154700	96155700	1.3685625707629838
chr5	96154800	96155800	1.2287755837061771
chr5	96154900	96155900	0.8369544558484516
chr5	96155000	96156000	0.7661541884931027
chr5	96155100	96156100	0.06901890018342931
chr5	96155200	96156200	0.3549569767239482
chr5	96155300	96156300	0.12688787362640044
chr5	96155400	96156400	-0.7313488366222761
chr5	96155500	96156500	-0.4950526221772698
chr5	96155600	96156600	0.12871548165464186
chr5	96155700	96156700	-0.33948197890599496
chr5	96155800	96156800	-0.3871476808523564
chr5	96155900	96156900	0.15189401029539312
chr5	96156000	96157000	-0.4161023192607181
chr5	96156100	96157100	0.31570639105262444
chr5	96156200	96157200	-0.6435767886183904
chr5	96156300	96157300	-0.4440601198035426
chr5	96156400	96157400	0.17648578679499755
chr5	96156500	96157500	-0.5076813075232142
chr5	96156600	96157600	-0.28899716649393137
chr5	96156700	96157700	-0.7199494142559498
chr5	96156800	96157800	-0.9049309486985596
chr5	96156900	96157900	-0.7189575741776894
chr5	96157000	96158000	0.16464627190942535
chr5	96157100	96158100	0.19291086505101568
chr5	96157200	96158200	0.5900279175632241
chr5	96157300	96158300	0.09547366239148666
chr5	96157400	96158400	0.5585163520965808
chr5	96157500	96158500	0.9657870449784728
chr5	96157600	96158600	0.7585261416272299
chr5	96157700	96158700	1.0359525878422862
chr5	96157800	96158800	1.236877703873222
chr5	96157900	96158900	0.8362983911770752
chr5	96158000	96159000	0.8316323488727286
chr5	96158100	96159100	-0.024309557131204786
chr5	96158200	96159200	-0.049574199210657324
chr5	96158300	96159300	0.4807998525440972
chr5	96158400	96159400	0.7913074215744511
chr5	96158500	96159500	0.7343219780118453
chr5	96158600	96159600	0.6175664146920341
chr5	96158700	96159700	0.498051193367209
chr5	96158800	96159800	0.5157221310572621
chr5	96158900	96159900	0.6015290963819125
chr5	96159000	96160000	0.2176377978342685
chr5	96159100	96160100	0.6616876853305601
chr5	96159200	96160200	0.1529954766216808
chr5	96159300	96160300	-0.7643650451183928
chr5	96159400	96160400	-1.9343758878335024
chr5	96159500	96160500	-1.4703498909230617
chr5	96159600	96160600	-2.0620013937982336
chr5	96159700	96160700	-2.077546110035817
chr5	96159800	96160800	-2.0817045528296094
chr5	96159900	96160900	-2.3711356057077992
chr5	96160000	96161000	-2.2377767946216167
chr5	96160100	96161100	-1.6575576041654687
chr5	96160200	96161200	-0.6555371310535774
chr5	96160300	96161300	-0.5569036021864187
chr5	96160400	96161400	-0.26976581985458997
chr5	96160500	96161500	-0.2600835359859913
chr5	96160600	96161600	0.20874665729140746
chr5	96160700	96161700	0.5691068751259886
chr5	96160800	96161800	0.4897331843248077
chr5	96160900	96161900	0.6565969612631115
chr5	96161000	96162000	0.2615178857041974
chr5	96161100	96162100	-0.4504035095512069
chr5	96161200	96162200	-0.6292383695226329
chr5	96161300	96162300	-0.4328718534117789
chr5	96161400	96162400	-0.2660844680443496
chr5	96161500	96162500	-0.5409609599564448
chr5	96161600	96162600	-0.26260166825705705
chr5	96161700	96162700	-0.3496206075408443
chr5	96161800	96162800	-0.1009113840928083
chr5	96161900	96162900	-0.021084873628616902
chr5	96162000	96163000	0.23723834280948222
chr5	96162100	96163100	0.3639855178865557
chr5	96162200	96163200	-0.055099601836046716
chr5	96162300	96163300	0.1337886149774831
chr5	96162400	96163400	-0.5355744731876353
chr5	96162500	96163500	-0.2810211717279103
chr5	96162600	96163600	-0.6019157232210822
chr5	96162700	96163700	-0.7634561209987695
chr5	96162800	96163800	-0.9962508336140208
chr5	96162900	96163900	-1.0635652942402785
chr5	96163000	96164000	-1.558792165586515
chr5	96163100	96164100	-1.414128286243167
chr5	96163200	96164200	-1.0753347659607808
chr5	96163300	96164300	-1.8381610434712408
chr5	96163400	96164400	-0.9055464107896442
chr5	96163500	96164500	-0.3385343810233853
chr5	96163600	96164600	0.15736387991856265
chr5	96163700	96164700	0.14247952904099032
chr5	96163800	96164800	0.2074450944927984
chr5	96163900	96164900	0.4192682848761333
chr5	96164000	96165000	0.4179295411012804
chr5	96164100	96165100	1.1034052374460177
chr5	96164200	96165200	0.8744871171786174
chr5	96164300	96165300	1.6791296713304926
chr5	96164400	96165400	0.9591451308181989
chr5	96164500	96165500	0.8708023765534215
chr5	96164600	96165600	0.5621836656265412
chr5	96164700	96165700	0.7829184596319723
chr5	96164800	96165800	1.1231533787908712
chr5	96164900	96165900	0.93214158143739
chr5	96165000	96166000	1.4369359282361949
chr5	96165100	96166100	1.129646890308444
chr5	96165200	96166200	1.3548864588364218
chr5	96165300	96166300	0.8466408748635528
chr5	96165400	96166400	1.1670589346030058
chr5	96165500	96166500	1.0632311979081936
chr5	96165600	96166600	0.5739167959898139
chr5	96165700	96166700	0.16846588323730996
chr5	96165800	96166800	-0.06811498688590888
chr5	96165900	96166900	-0.09953498333496807
chr5	96166000	96167000	0.07148426991084739
chr5	96166100	96167100	0.5157210924214902
chr5	96166200	96167200	0.17177547841841165
chr5	96166300	96167300	0.5232144193991113
chr5	96166400	96167400	0.6174296261733319
chr5	96166500	96167500	-0.4057276598961068
chr5	96166600	96167600	0.11671263477994752
chr5	96166700	96167700	-0.44505072699649945
chr5	96166800	96167800	-1.126538942792295
chr5	96166900	96167900	-1.6528121224276262
chr5	96167000	96168000	-2.9610680986214684
chr5	96167100	96168100	-3.658430446644429
chr5	96167200	96168200	-4.134656547739703
chr5	96167300	96168300	-4.638485066914608
chr5	96167400	96168400	-4.840039155240001
chr5	96167500	96168500	-4.1241113722469445
chr5	96167600	96168600	-4.611137190536503
chr5	96167700	96168700	-3.903801686745658
chr5	96167800	96168800	-3.5477218980408343
chr5	96167900	96168900	-2.812820199237944
chr5	96168000	96169000	-1.9821789830101313
chr5	96168100	96169100	-2.058893958260175
chr5	96168200	96169200	-0.7110084712162302
chr5	96168300	96169300	-1.2341046324709841
chr5	96168400	96169400	-1.0859130771896788
chr5	96168500	96169500	-1.2184866236192484
chr5	96168600	96169600	-1.4259780710951802
chr5	96168700	96169700	-1.9957073726764507
chr5	96168800	96169800	-2.1381588275843417
chr5	96168900	96169900	-2.3644745213900022
chr5	96169000	96170000	-3.279480374889356
chr5	96169100	96170100	-4.069797280843389
chr5	96169200	96170200	-4.369038700505259
chr5	96169300	96170300	-2.8738722869148154
chr5	96169400	96170400	-2.6334993854422235
chr5	96169500	96170500	-2.060296082655245
chr5	96169600	96170600	-1.6684232500482647
chr5	96169700	96170700	-1.2636019862441346
chr5	96169800	96170800	-0.8322733465097519
chr5	96169900	96170900	-0.6443450009113102
chr5	96170000	96171000	0.8272886549300442
chr5	96170100	96171100	1.5281327409382872
chr5	96170200	96171200	1.6605464554802445
chr5	96170300	96171300	0.9311697689152604
chr5	96170400	96171400	0.8079745825422804
chr5	96170500	96171500	0.33796543629309056
chr5	96170600	96171600	0.14403883216565005
chr5	96170700	96171700	0.11710684252004995
chr5	96170800	96171800	-0.07158670240631472
chr5	96170900	96171900	0.04357948156031824
chr5	96171000	96172000	-0.3422502997764299
chr5	96171100	96172100	-0.5138555271405919
chr5	96171200	96172200	-1.0301909882430802
chr5	96171300	96172300	-1.0644620910610831
chr5	96171400	96172400	-1.0847584012193578
chr5	96171500	96172500	-0.8618443362043506
chr5	96171600	96172600	-0.08927766811142668
chr5	96171700	96172700	1.0983022544105678
chr5	96171800	96172800	0.3621440755070599
chr5	96171900	96172900	-0.24600527708236802
chr5	96172000	96173000	-0.34744419069548116
chr5	96172100	96173100	-0.16263081121751938
chr5	96172200	96173200	-0.3204843865897404
chr5	96172300	96173300	-0.5082760948881919
chr5	96172400	96173400	-0.5020845841723046
chr5	96172500	96173500	-0.3474520943628833
chr5	96172600	96173600	-0.4542329131468154
chr5	96172700	96173700	-0.6211859148471076
chr5	96172800	96173800	0.3626561095064935
chr5	96172900	96173900	0.584737628391229
chr5	96173000	96174000	0.2802311809183427
chr5	96173100	96174100	0.10475704009808308
chr5	96173200	96174200	0.08827651434145299
chr5	96173300	96174300	-0.0465814575139477
chr5	96173400	96174400	-0.11008041031837272
chr5	96173500	96174500	-0.5127125636721335
chr5	96173600	96174600	-0.7245024646845045
chr5	96173700	96174700	-0.858873043190819
chr5	96173800	96174800	-1.3849496138606257
chr5	96173900	96174900	-1.0081282915595196
chr5	96174000	96175000	-0.826132877479185
chr5	96174100	96175100	-0.9518997974595199
chr5	96174200	96175200	-0.591608424662652
chr5	96174300	96175300	-0.15098514297300947
chr5	96174400	96175400	-0.34851063481400785
chr5	96174500	96175500	-0.10446987623283988
chr5	96174600	96175600	-0.657569462279794
chr5	96174700	96175700	-0.5597803403591988
chr5	96174800	96175800	-0.34268452908450125
chr5	96174900	96175900	-1.0033256693001604
chr5	96175000	96176000	-0.27281169236689157
chr5	96175100	96176100	-0.13654306337036748
chr5	96175200	96176200	-0.20295925149456132
chr5	96175300	96176300	-0.09522331232703464
chr5	96175400	96176400	0.2781066272954995
chr5	96175500	96176500	0.6721088097493675
chr5	96175600	96176600	1.4209681139775463
chr5	96175700	96176700	1.157668379972556
chr5	96175800	96176800	1.1902128867673192
chr5	96175900	96176900	1.5015504492821297
chr5	96176000	96177000	0.5644482190468232
chr5	96176100	96177100	0.3523345465677221
chr5	96176200	96177200	-0.09040711478757286
chr5	96176300	96177300	0.04663447933196133
chr5	96176400	96177400	-0.17445111151117834
chr5	96176500	96177500	-1.0180284596833558
chr5	96176600	96177600	-1.020599806771653
chr5	96176700	96177700	-1.1237186869708038
chr5	96176800	96177800	-1.0715785607664492
chr5	96176900	96177900	-0.6044678707044819
chr5	96177000	96178000	-0.622494206984147
chr5	96177100	96178100	-0.6192686930101033
chr5	96177200	96178200	0.02434443687197575
chr5	96177300	96178300	-0.3214926911963411
chr5	96177400	96178400	-0.3716398918883496
chr5	96177500	96178500	-0.6176209094086411
chr5	96177600	96178600	-1.2057343933869529
chr5	96177700	96178700	-0.9684156801070288
chr5	96177800	96178800	-0.6247721091324919
chr5	96177900	96178900	-1.3350730725321234
chr5	96178000	96179000	-1.8390096651392234
chr5	96178100	96179100	-0.8208769384825236
chr5	96178200	96179200	-1.2082963985116797
chr5	96178300	96179300	-1.1630240891908046
chr5	96178400	96179400	-0.8542763479777815
chr5	96178500	96179500	0.2431959619346407
chr5	96178600	96179600	0.640855510259318
chr5	96178700	96179700	0.9009663378293936
chr5	96178800	96179800	1.1405249546601703
chr5	96178900	96179900	1.6637451913890993
chr5	96179000	96180000	2.9240751616226723
chr5	96179100	96180100	2.1856394911154133
chr5	96179200	96180200	2.5521603886766666
chr5	96179300	96180300	2.3073993774158565
chr5	96179400	96180400	2.1446093222561387
chr5	96179500	96180500	1.653257884095847
chr5	96179600	96180600	1.113356636685333
chr5	96179700	96180700	1.0437560043900591
chr5	96179800	96180800	0.4366657647947016
chr5	96179900	96180900	-0.07641507761389625
chr5	96180000	96181000	-0.07382770667622045
chr5	96180100	96181100	0.2205753620893197
chr5	96180200	96181200	0.11139208095867648
chr5	96180300	96181300	0.17020407730399048
chr5	96180400	96181400	0.89951888201039
chr5	96180500	96181500	0.7443863043123299
chr5	96180600	96181600	1.1191647576424206
chr5	96180700	96181700	0.6484665396591122
chr5	96180800	96181800	1.1360800827511506
chr5	96180900	96181900	1.7865216488450382
chr5	96181000	96182000	1.598200244623574
chr5	96181100	96182100	1.2096048023024093
chr5	96181200	96182200	0.6207662914321801
chr5	96181300	96182300	0.8845005151701932
chr5	96181400	96182400	-0.2095581212960204
chr5	96181500	96182500	0.4452375036059436
chr5	96181600	96182600	0.14711234533572062
chr5	96181700	96182700	1.0161514912947354
chr5	96181800	96182800	0.5058284705719452
chr5	96181900	96182900	0.22943824153226186
chr5	96182000	96183000	0.359635679246247
chr5	96182100	96183100	0.5662413788855503
chr5	96182200	96183200	1.1374312586363862
chr5	96182300	96183300	1.3969581663641175
chr5	96182400	96183400	1.6615890735047911
chr5	96182500	96183500	0.8839682784098267
chr5	96182600	96183600	1.4210150074670498
chr5	96182700	96183700	1.1914274736837525
chr5	96182800	96183800	1.1747932112391226
chr5	96182900	96183900	1.0399909883324492
chr5	96183000	96184000	1.2867717627645752
chr5	96183100	96184100	1.0679345064436572
chr5	96183200	96184200	0.5441136589474793
chr5	96183300	96184300	0.21768245363291894
chr5	96183400	96184400	0.8361721578915355
chr5	96183500	96184500	1.5345881111686035
chr5	96183600	96184600	1.856066238097282
chr5	96183700	96184700	1.5143283255149615
chr5	96183800	96184800	1.5923672521369856
chr5	96183900	96184900	1.7594797956030193
chr5	96184000	96185000	1.1565607262925561
chr5	96184100	96185100	1.4473817884909799
chr5	96184200	96185200	2.1204414441637685
chr5	96184300	96185300	2.02976389385732
chr5	96184400	96185400	1.5049964277149441
chr5	96184500	96185500	0.3993872193690524
chr5	96184600	96185600	-0.15477466852914054
chr5	96184700	96185700	-0.16857235836805615
chr5	96184800	96185800	0.14235663515483776
chr5	96184900	96185900	0.4122025308669813
chr5	96185000	96186000	0.6356424133721436
chr5	96185100	96186100	-0.2085226373533004
chr5	96185200	96186200	-0.7580188704681164
chr5	96185300	96186300	-0.7248633248837651
chr5	96185400	96186400	-0.22099932675051748
chr5	96185500	96186500	0.28040033966675554
chr5	96185600	96186600	0.04556472053109874
chr5	96185700	96186700	0.09856617971411877
chr5	96185800	96186800	-0.4567356000212773
chr5	96185900	96186900	-0.6735552178912151
chr5	96186000	96187000	-1.492265369104548
chr5	96186100	96187100	-1.1533666610884938
chr5	96186200	96187200	-1.557791431229375
chr5	96186300	96187300	-1.5380697419870717
chr5	96186400	96187400	-2.2509828228614475
chr5	96186500	96187500	-1.672569573774978
chr5	96186600	96187600	-1.1279557120158277
chr5	96186700	96187700	-0.9117954664612884
chr5	96186800	96187800	-0.7174657563268378
chr5	96186900	96187900	-0.7831604672211594
chr5	96187000	96188000	-0.2688813467634538
chr5	96187100	96188100	-0.08784222921592005
chr5	96187200	96188200	0.32958117628824685
chr5	96187300	96188300	0.3415967471146021
chr5	96187400	96188400	0.6121437822437327
chr5	96187500	96188500	-0.15101660150498095
chr5	96187600	96188600	-0.4138637085687032
chr5	96187700	96188700	-1.234749602851508
chr5	96187800	96188800	-1.4040762418810409
chr5	96187900	96188900	-1.4494858140452198
chr5	96188000	96189000	-1.1721898425912634
chr5	96188100	96189100	-1.1288300623902512
chr5	96188200	96189200	-0.9326654065303678
chr5	96188300	96189300	-1.6378819318942186
chr5	96188400	96189400	-2.2390093402993845
chr5	96188500	96189500	-1.685061267894561
chr5	96188600	96189600	-2.0703047153365324
chr5	96188700	96189700	-1.8164718039802368
chr5	96188800	96189800	-1.7598931985618138
chr5	96188900	96189900	-1.8938756939080577
chr5	96189000	96190000	-1.8308560903572355
chr5	96189100	96190100	-2.474433406784521
chr5	96189200	96190200	-2.684294975706088
chr5	96189300	96190300	-1.7651364040150763
chr5	96189400	96190400	-1.6351788217328251
chr5	96189500	96190500	-1.4491288751024298
chr5	96189600	96190600	-0.7550460092742327
chr5	96189700	96190700	-0.26983136596287965
chr5	96189800	96190800	-0.2821577529338176
chr5	96189900	96190900	-0.002077214812337779
chr5	96190000	96191000	-0.08515551964451439
chr5	96190100	96191100	0.8164014089431153
chr5	96190200	96191200	0.6488406150445303
chr5	96190300	96191300	0.5410960258213795
chr5	96190400	96191400	0.594085207235839
chr5	96190500	96191500	0.7911738510172841
chr5	96190600	96191600	0.5074490303393672
chr5	96190700	96191700	0.4723019511524365
chr5	96190800	96191800	0.39183646233137137
chr5	96190900	96191900	0.24306821054855465
chr5	96191000	96192000	0.23306946649558055
chr5	96191100	96192100	-0.3094102590455087
chr5	96191200	96192200	-0.1426733117169701
chr5	96191300	96192300	0.0010767758408993966
chr5	96191400	96192400	0.5434377999258942
chr5	96191500	96192500	0.2653430203949965
chr5	96191600	96192600	0.6833102918437506
chr5	96191700	96192700	-0.07440115046097569
chr5	96191800	96192800	0.3857068777216047
chr5	96191900	96192900	0.95198138278764
chr5	96192000	96193000	0.731018828859835
chr5	96192100	96193100	0.5378545328250268
chr5	96192200	96193200	0.28943655070506313
chr5	96192300	96193300	-0.26713487877245273
chr5	96192400	96193400	-0.15905193707262025
chr5	96192500	96193500	-0.385458170024253
chr5	96192600	96193600	-0.748434195023491
chr5	96192700	96193700	0.05576498799932392
chr5	96192800	96193800	-0.7307309700294435
chr5	96192900	96193900	-0.8718125273360782
chr5	96193000	96194000	-0.4600361213792201
chr5	96193100	96194100	-0.2753364627472657
chr5	96193200	96194200	-0.16454670239991828
chr5	96193300	96194300	-0.17259683424625902
chr5	96193400	96194400	-0.3860109369984608
chr5	96193500	96194500	-0.17547922560373294
chr5	96193600	96194600	-0.016992551971996603
chr5	96193700	96194700	-0.969872892802586
chr5	96193800	96194800	-0.4931617142831903
chr5	96193900	96194900	-0.6133296088918587
chr5	96194000	96195000	-0.7841742542256064
chr5	96194100	96195100	-0.6461091666938932
chr5	96194200	96195200	-1.3454247804054629
chr5	96194300	96195300	-1.0346325620652184
chr5	96194400	96195400	-1.547415019130988
chr5	96194500	96195500	-1.8539071146316968
chr5	96194600	96195600	-1.765478361382428
chr5	96194700	96195700	-0.5186401499170386
chr5	96194800	96195800	-0.7488956022460923
chr5	96194900	96195900	-1.2161028417443165
chr5	96195000	96196000	-1.3510370228893793
chr5	96195100	96196100	-1.3232133935650714
chr5	96195200	96196200	-0.31660772427905143
chr5	96195300	96196300	0.10775771251884048
chr5	96195400	96196400	1.154924194562858
chr5	96195500	96196500	1.2399706607990546
chr5	96195600	96196600	1.2700366997112107
chr5	96195700	96196700	0.4398469536909281
chr5	96195800	96196800	0.5056126552827744
chr5	96195900	96196900	0.6174578417474432
chr5	96196000	96197000	0.49447638642434155
chr5	96196100	96197100	0.30529638203879306
chr5	96196200	96197200	0.2454323405616279
chr5	96196300	96197300	0.5021966398899804
chr5	96196400	96197400	-0.17508922792968462
chr5	96196500	96197500	-0.20174483451256345
chr5	96196600	96197600	-0.933497263972088
chr5	96196700	96197700	-0.9343018100494676
chr5	96196800	96197800	-0.4807753851602085
chr5	96196900	96197900	0.09156152812837548
chr5	96197000	96198000	0.6557383797728172
chr5	96197100	96198100	1.1181001679809088
chr5	96197200	96198200	1.2743958094534866
chr5	96197300	96198300	0.7813666404351699
chr5	96197400	96198400	0.5912502431836711
chr5	96197500	96198500	0.3996207766204188
chr5	96197600	96198600	1.2477510938263827
chr5	96197700	96198700	1.2389101175645711
chr5	96197800	96198800	0.5746806570162777
chr5	96197900	96198900	-0.3002491244111877
chr5	96198000	96199000	-1.8013281115850208
chr5	96198100	96199100	-2.3626934575802347
chr5	96198200	96199200	-3.16034913629025
chr5	96198300	96199300	-3.7904436124088816
chr5	96198400	96199400	-3.5674017983296893
chr5	96198500	96199500	-3.1101116520043037
chr5	96198600	96199600	-3.4691370738243283
chr5	96198700	96199700	-3.137208666822305
chr5	96198800	96199800	-2.6420196243299303
chr5	96198900	96199900	-2.4487334358831343
chr5	96199000	96200000	-0.8789637347815206
chr5	96199100	96200100	-0.33659933981222073
chr5	96199200	96200200	-0.13445951602693085
chr5	96199300	96200300	0.5339099171571501
chr5	96199400	96200400	0.3855008956924153
chr5	96199500	96200500	0.2822992892493509
chr5	96199600	96200600	0.2215867502285828
chr5	96199700	96200700	0.10096727188725656
chr5	96199800	96200800	0.4450354977483858
chr5	96199900	96200900	0.34648001636610043
chr5	96200000	96201000	0.22685062406880116
chr5	96200100	96201100	-0.4025782356828978
chr5	96200200	96201200	-0.4928656880849557
chr5	96200300	96201300	-0.31354251833625363
chr5	96200400	96201400	0.1927391878565977
chr5	96200500	96201500	0.4383560771823509
chr5	96200600	96201600	0.6223027518033624
chr5	96200700	96201700	1.0221624789512398
chr5	96200800	96201800	0.3774066376044801
chr5	96200900	96201900	0.42814248585288256
chr5	96201000	96202000	0.34445610447860464
chr5	96201100	96202100	1.552904928196095
chr5	96201200	96202200	1.9869074597596343
chr5	96201300	96202300	1.8497965518411639
chr5	96201400	96202400	1.4569370415185832
chr5	96201500	96202500	1.218455664171918
chr5	96201600	96202600	0.8955398017401941
chr5	96201700	96202700	1.0022752932979535
chr5	96201800	96202800	1.1797727457591771
chr5	96201900	96202900	1.4573026903027233
chr5	96202000	96203000	0.920424509398017
chr5	96202100	96203100	-0.103547231289741
chr5	96202200	96203200	-0.7795639527731203
chr5	96202300	96203300	-0.872361168325339
chr5	96202400	96203400	-1.0478991136837843
chr5	96202500	96203500	-1.300223622300262
chr5	96202600	96203600	-0.82799964704462
chr5	96202700	96203700	-1.0990325103822114
chr5	96202800	96203800	-1.5633646686876983
chr5	96202900	96203900	-1.4913747066317582
chr5	96203000	96204000	-1.2597739658431801
chr5	96203100	96204100	-1.191290338444491
chr5	96203200	96204200	-0.6024760055430141
chr5	96203300	96204300	-0.8756077113462007
chr5	96203400	96204400	-0.9100501300837128
chr5	96203500	96204500	-0.7606646320040028
chr5	96203600	96204600	-0.7384339076682264
chr5	96203700	96204700	-0.644694383134635
chr5	96203800	96204800	-0.22332025238881706
chr5	96203900	96204900	-0.3517180003553065
chr5	96204000	96205000	-0.36201249487381515
chr5	96204100	96205100	0.35253147690830183
chr5	96204200	96205200	0.1848537196669361
chr5	96204300	96205300	0.4479205366175199
chr5	96204400	96205400	1.1259062626012477
chr5	96204500	96205500	1.6884606887007332
chr5	96204600	96205600	1.5645009822150835
chr5	96204700	96205700	1.6575639447925132
chr5	96204800	96205800	1.2477410846357164
chr5	96204900	96205900	1.009238943416802
chr5	96205000	96206000	0.987100908052285
chr5	96205100	96206100	-0.09967875651412292
chr5	96205200	96206200	0.1483046759176442
chr5	96205300	96206300	-0.062453605209523075
chr5	96205400	96206400	0.3382515096601333
chr5	96205500	96206500	-0.2332981178892447
chr5	96205600	96206600	-0.2251626689932355
chr5	96205700	96206700	-0.4030241147997886
chr5	96205800	96206800	0.07467776564028844
chr5	96207100	96208100	0.4218386061472581
chr5	96209700	96210700	-1.4146014219152356
chr5	96209800	96210800	-1.273415195244025
chr5	96209900	96210900	-1.1663768690000271
chr5	96210000	96211000	-1.5208524940781554
chr5	96210100	96211100	-1.9440419612351216
chr5	96210200	96211200	-1.8957505080396209
chr5	96210300	96211300	-1.2006142434244098
chr5	96210400	96211400	-0.6479744077738201
chr5	96210500	96211500	-0.9107712783621243
chr5	96210600	96211600	-1.0258574356605783
chr5	96210700	96211700	-0.9448760734796852
chr5	96210800	96211800	-1.5659859903673006
chr5	96210900	96211900	-1.361727795563518
chr5	96211000	96212000	-1.4257134765657846
chr5	96211100	96212100	-1.8945190284673588
chr5	96211200	96212200	-2.112471978533548
chr5	96211300	96212300	-2.4025522391105776
chr5	96211400	96212400	-2.463107343670874
chr5	96211500	96212500	-2.2735875522171582
chr5	96211600	96212600	-1.5929716499672022
chr5	96211700	96212700	-2.050420770566686
chr5	96211800	96212800	-1.9330305831244408
chr5	96211900	96212900	-2.094572624483241
chr5	96212000	96213000	-1.6304921420811453
chr5	96212100	96213100	-0.8272912303389053
chr5	96212200	96213200	-0.6660328087661552
chr5	96212300	96213300	-0.28922447338600993
chr5	96212400	96213400	-0.14043575548371898
chr5	96212500	96213500	-0.5259972399738675
chr5	96212600	96213600	-0.6325432567790857
chr5	96212700	96213700	-0.6123295089107684
chr5	96212800	96213800	-0.3488841979973701
chr5	96212900	96213900	-0.5864149051418713
chr5	96213000	96214000	-0.17348035748109564
chr5	96213100	96214100	-0.10320686134815572
chr5	96213200	96214200	-0.04247105903624399
chr5	96213300	96214300	-0.3877442102830126
chr5	96213400	96214400	-0.30647320481366075
chr5	96213500	96214500	-0.04331354506107119
chr5	96213600	96214600	-0.2820809336159891
chr5	96213700	96214700	0.017962956994375074
chr5	96213800	96214800	0.2885125692898082
chr5	96213900	96214900	0.7309408681416197
chr5	96214000	96215000	0.20234794450250523
chr5	96214100	96215100	-0.018622813762354317
chr5	96214200	96215200	0.06451173084724958
chr5	96214300	96215300	0.1310603942343756
chr5	96214400	96215400	-0.11529904958339535
chr5	96214500	96215500	0.17304518882920056
chr5	96214600	96215600	0.06500197547599239
chr5	96214700	96215700	0.2958354232470885
chr5	96214800	96215800	0.14782088699729215
chr5	96214900	96215900	-0.23938039318665635
chr5	96215000	96216000	-0.12402641327191173
chr5	96215100	96216100	0.2810358706336367
chr5	96215200	96216200	0.830151946282465
chr5	96215300	96216300	0.9220856920668624
chr5	96215400	96216400	0.24429874660763945
chr5	96215500	96216500	0.3701265050587528
chr5	96215600	96216600	0.5987940135299629
chr5	96215700	96216700	0.3087427802213095
chr5	96215800	96216800	0.5520105680038063
chr5	96215900	96216900	1.2630157021397903
chr5	96216000	96217000	0.903973751277418
chr5	96216100	96217100	0.6298572500371789
chr5	96216200	96217200	0.507104020757161
chr5	96217300	96218300	0.8894453595460555
chr5	96217400	96218400	1.0209014489404478
chr5	96217500	96218500	1.4708700995072592
chr5	96217600	96218600	1.3980563324625392
chr5	96217700	96218700	2.1168836131074618
chr5	96217800	96218800	1.8547653931135035
chr5	96217900	96218900	1.6466887837349868
chr5	96218000	96219000	0.477801663882657
chr5	96218100	96219100	-0.1020860912282586
chr5	96218200	96219200	-0.4804583071543039
chr5	96218300	96219300	-0.4063315272978866
chr5	96218400	96219400	-0.6044072782544742
chr5	96218500	96219500	-1.2301915599661497
chr5	96218600	96219600	-1.4813492097758276
chr5	96218700	96219700	-0.9365020470781236
chr5	96218800	96219800	-0.4935055097179913
chr5	96218900	96219900	-0.09497034711654563
chr5	96219000	96220000	0.06595371768941047
chr5	96219100	96220100	0.6229825931728932
chr5	96219200	96220200	1.0199225514821917
chr5	96219300	96220300	1.2616328135765131
chr5	96219400	96220400	1.1817735500955198
chr5	96219500	96220500	1.5016557482892805
chr5	96219600	96220600	1.6059156907116503
chr5	96219700	96220700	1.060818288733077
chr5	96219800	96220800	0.13643320437001527
chr5	96219900	96220900	0.3667309454715257
chr5	96220000	96221000	1.4936225177532942
chr5	96220100	96221100	1.7549689787819798
chr5	96220200	96221200	2.2430771269919894
chr5	96220300	96221300	1.3930480797975495
chr5	96220400	96221400	1.4274468114530816
chr5	96220500	96221500	0.5833564933578795
chr5	96220600	96221600	0.4590045015020379
chr5	96220700	96221700	0.025337327856241768
chr5	96220800	96221800	0.35881686360397946
chr5	96220900	96221900	-0.8064522112262574
chr5	96221000	96222000	-1.178963777038662
chr5	96221100	96222100	-1.8665337670162456
chr5	96221200	96222200	-2.8336107079671664
chr5	96221300	96222300	-2.1767194296041987
chr5	96221400	96222400	-1.82649798442742
chr5	96221500	96222500	-1.4372785546900575
chr5	96221600	96222600	-1.2500333994651396
chr5	96221700	96222700	-1.5568770431397263
chr5	96221800	96222800	-1.436736253463758
chr5	96221900	96222900	-1.2656451894762997
chr5	96222000	96223000	-1.2612440628708446
chr5	96222100	96223100	-1.243266903607504
chr5	96222200	96223200	-0.5506277227500108
chr5	96222300	96223300	-0.5837911808764313
chr5	96222400	96223400	-0.6351418291999406
chr5	96222500	96223500	-0.20183214042682146
chr5	96222600	96223600	-0.7110239499186736
chr5	96222700	96223700	0.07300726129176048
chr5	96222800	96223800	-0.4936897057739249
chr5	96222900	96223900	-0.0931983062077996
chr5	96223000	96224000	-0.3134942087461348
chr5	96223100	96224100	-0.364062422619405
chr5	96223200	96224200	-0.26075782347147586
chr5	96223300	96224300	0.13903902462081255
chr5	96223400	96224400	-0.16610522503379568
chr5	96223500	96224500	-0.6080012982590212
chr5	96223600	96224600	-0.4577124482866965
chr5	96223700	96224700	-0.5230616320615468
chr5	96223800	96224800	-0.34179951390374297
chr5	96223900	96224900	0.016444537948782853
chr5	96224000	96225000	-0.29554785310764087
chr5	96224100	96225100	0.19547056335337504
chr5	96224200	96225200	0.17668196164221733
chr5	96224300	96225300	-0.19828725760186972
chr5	96224400	96225400	-0.3021130631633083
chr5	96224500	96225500	0.2253321399031032
chr5	96224600	96225600	0.13394631198815796
chr5	96224700	96225700	-0.2619312968321134
chr5	96224800	96225800	-0.3727050216140952
chr5	96224900	96225900	-0.4201254787690372
chr5	96225000	96226000	0.25436081163778024
chr5	96225100	96226100	0.17908151393651825
chr5	96225200	96226200	0.4300396522747738
chr5	96225300	96226300	0.042018231970670485
chr5	96225400	96226400	-0.048259016321282176
chr5	96225500	96226500	-0.6643974151838306
chr5	96225600	96226600	-0.04087833295271768
chr5	96225700	96226700	-0.6174874022332792
chr5	96225800	96226800	-1.0206412050715872
chr5	96225900	96226900	-1.5281162504299155
chr5	96226000	96227000	-2.5946163131412336
chr5	96226100	96227100	-2.356000913941854
chr5	96226200	96227200	-3.0202487623463927
chr5	96226300	96227300	-2.87166922833597
chr5	96226400	96227400	-2.5685659577397555
chr5	96226500	96227500	-2.070691332280948
chr5	96226600	96227600	-2.400104279092577
chr5	96226700	96227700	-2.2888932548343432
chr5	96226800	96227800	-2.125125496661905
chr5	96226900	96227900	-2.1056199631650787
chr5	96227000	96228000	-1.6979761823214887
chr5	96227100	96228100	-1.2197903029754131
chr5	96227200	96228200	-0.5974988693995543
chr5	96227300	96228300	-0.4094347514663249
chr5	96227400	96228400	-0.5464451670628214
chr5	96227500	96228500	-0.4841993442160941
chr5	96227600	96228600	-0.43526069317366695
chr5	96227700	96228700	0.5186630352057457
chr5	96227800	96228800	1.1179239549252025
chr5	96227900	96228900	1.6215267945341545
chr5	96228000	96229000	1.9189180365376552
chr5	96228100	96229100	1.3160167488343133
chr5	96228200	96229200	0.9043700880926842
chr5	96228300	96229300	0.9302320188228088
chr5	96228400	96229400	1.137776669665288
chr5	96228500	96229500	0.6515077960748888
chr5	96228600	96229600	0.25161596644835343
chr5	96228700	96229700	0.2659765053728063
chr5	96228800	96229800	0.02555836996982156
chr5	96228900	96229900	-0.6403156949173658
chr5	96229000	96230000	-0.49936041933665326
chr5	96229100	96230100	-0.9492195701410568
chr5	96229200	96230200	-1.126961564139407
chr5	96229300	96230300	-0.7955632788695425
chr5	96229400	96230400	-0.7468039065768084
chr5	96229500	96230500	-0.7671865137945809
chr5	96229600	96230600	-0.7401631573641391
chr5	96229700	96230700	-1.3303868948206377
chr5	96229800	96230800	-1.5223330621320978
chr5	96229900	96230900	-1.111120963467472
chr5	96230000	96231000	-1.4876739571427668
chr5	96230100	96231100	-0.9972044744380028
chr5	96230200	96231200	-0.7995595237634385
chr5	96230300	96231300	-1.1679111778291298
chr5	96230400	96231400	-0.9062661220728672
chr5	96230500	96231500	-0.4500649274127377
chr5	96230600	96231600	-0.32189018401777403
chr5	96230700	96231700	0.06326252035546445
chr5	96230800	96231800	0.00479494064220516
chr5	96230900	96231900	0.5536114705715451
chr5	96231000	96232000	0.924099925177805
chr5	96231100	96232100	0.7171361924328316
chr5	96231200	96232200	1.0670944516638676
chr5	96231300	96232300	1.1393930349808368
chr5	96231400	96232400	0.4853191189780952
chr5	96231500	96232500	-0.006662240244785068
chr5	96231600	96232600	-0.26591075312526397
chr5	96231700	96232700	-0.13662342911150765
chr5	96231800	96232800	0.29724248214006993
chr5	96231900	96232900	-0.8951787907271398
chr5	96232000	96233000	-1.127037665240178
chr5	96232100	96233100	-1.0715520526275102
chr5	96232200	96233200	-1.090166405429157
chr5	96232300	96233300	-0.6913666283746671
chr5	96232400	96233400	-0.22127545265597465
chr5	96232500	96233500	-0.1577231169244726
chr5	96232600	96233600	0.3748831473224096
chr5	96232700	96233700	0.3847205002792731
chr5	96232800	96233800	0.31623364670048565
chr5	96232900	96233900	0.6834464745284565
chr5	96233000	96234000	0.8963501593445095
chr5	96233100	96234100	0.9154606693125836
chr5	96233200	96234200	0.13923367582908133
chr5	96233300	96234300	0.13915906355771182
chr5	96233400	96234400	-0.6583675255821468
chr5	96233500	96234500	-0.40348851294451066
chr5	96233600	96234600	-0.3844241961055336
chr5	96233700	96234700	-0.27559643114125104
chr5	96233800	96234800	-0.4692665406720912
chr5	96233900	96234900	-0.8029492728729245
chr5	96234000	96235000	-1.004512716934603
chr5	96234100	96235100	-0.8836615957365946
chr5	96234200	96235200	-0.6705179756062574
chr5	96234300	96235300	-0.26205156333807944
chr5	96234400	96235400	0.5140875250447455
chr5	96234500	96235500	1.0023612621951423
chr5	96234600	96235600	0.6183969642547902
chr5	96234700	96235700	0.2041532492678658
chr5	96234800	96235800	-0.06899760664196747
chr5	96234900	96235900	0.4178469645506138
chr5	96235000	96236000	0.8428059293627885
chr5	96235100	96236100	1.2110337604891797
chr5	96235200	96236200	1.741797664732025
chr5	96235300	96236300	1.2270945769700283
chr5	96235400	96236400	0.8511340826103604
chr5	96235500	96236500	0.35000013722907986
chr5	96235600	96236600	0.11609857954418258
chr5	96235700	96236700	0.3394157543838167
chr5	96235800	96236800	0.8552795491672058
chr5	96235900	96236900	1.1044852438116273
chr5	96236000	96237000	1.1141420727717637
chr5	96236100	96237100	0.7930446000997309
chr5	96236200	96237200	0.7956303267644111
chr5	96236300	96237300	0.2785141932290677
chr5	96236400	96237400	0.27918231604256066
chr5	96236500	96237500	0.1753278796598305
chr5	96236600	96237600	0.40625119766746376
chr5	96236700	96237700	0.06840485406399974
chr5	96236800	96237800	0.09140604692018182
chr5	96236900	96237900	-0.2136440199863552
chr5	96237000	96238000	-0.4163502617286398
chr5	96237100	96238100	0.17754416353383826
chr5	96237200	96238200	-0.07098824808683893
chr5	96237300	96238300	0.10323235994005116
chr5	96238600	96239600	-0.297741045333919
chr5	96238700	96239700	-0.21655344761386053
chr5	96238800	96239800	0.3298871632642232
chr5	96238900	96239900	0.06807457600057579
chr5	96239000	96240000	-0.2011224836644597
chr5	96239100	96240100	-0.5451938764797454
chr5	96239200	96240200	-0.7852658994657686
chr5	96239300	96240300	-0.5129813118152141
chr5	96239400	96240400	-0.7619745464180617
chr5	96239500	96240500	-0.3243394473970413
chr5	96239600	96240600	-0.4360172690301822
chr5	96239700	96240700	-0.9349932742353158
chr5	96243300	96244300	-0.7041195793549024
chr5	96243400	96244400	-0.9654136878678672
chr5	96243500	96244500	-0.31253864885393434
chr5	96243600	96244600	-0.18039898467809606
chr5	96243700	96244700	-0.2277071152750979
chr5	96243800	96244800	0.04899459394362017
chr5	96243900	96244900	0.35590471360290554
chr5	96244000	96245000	0.5412914153919756
chr5	96244100	96245100	1.6510725236785178
chr5	96244200	96245200	1.520825026499543
chr5	96244300	96245300	1.3948232892717227
chr5	96244400	96245400	1.5611214450046689
chr5	96244500	96245500	1.0527024720214828
chr5	96244600	96245600	0.49364161379531
chr5	96244700	96245700	0.4380757227441567
chr5	96244800	96245800	0.3253336295921129
chr5	96244900	96245900	0.14339087425900862
chr5	96245000	96246000	-0.3840049229866975
chr5	96245100	96246100	-1.2554782257885877
chr5	96246300	96247300	1.6447286692386671
chr5	96246400	96247400	1.7779260215873154
chr5	96246500	96247500	1.4173578351483551
chr5	96246600	96247600	1.2062104074137951
chr5	96246700	96247700	0.3937799167586904
chr5	96246800	96247800	0.7361841517777051
chr5	96246900	96247900	0.6050556039282537
chr5	96247000	96248000	1.0769241391785354
chr5	96247100	96248100	0.9634579430974488
chr5	96247200	96248200	1.0470437372859809
chr5	96247300	96248300	0.5207502109280666
chr5	96247400	96248400	0.7842968206975927
chr5	96247500	96248500	0.9673154784895676
chr5	96247600	96248600	0.7451967485996587
chr5	96247700	96248700	1.094237368667034
chr5	96247800	96248800	0.6862026758793778
chr5	96247900	96248900	0.3019677706513255
chr5	96248000	96249000	-0.3484404812839469
chr5	96248100	96249100	-0.17077914037583855
chr5	96248200	96249200	-0.020410378251590918
chr5	96248300	96249300	0.6487125517741361
chr5	96248400	96249400	0.3394815123766154
chr5	96248500	96249500	-0.33960070332185244
chr5	96248600	96249600	-1.075738777333741
chr5	96248700	96249700	-1.366165667337392
chr5	96248800	96249800	-1.6169502897019217
chr5	96248900	96249900	-1.9100022476557468
chr5	96249000	96250000	-1.4276759507344916
chr5	96249100	96250100	-1.6078987617859302
chr5	96249200	96250200	-1.3267528542694544
chr5	96249300	96250300	-1.745755386742172
chr5	96249400	96250400	-1.819354546254204
chr5	96249500	96250500	-1.1376018195975273
chr5	96249600	96250600	-0.4598081795718845
chr5	96249700	96250700	-0.07993360730205794
chr5	96249800	96250800	0.3233749406820827
chr5	96249900	96250900	0.9611599842664659
chr5	96250000	96251000	1.0092045012698516
chr5	96250100	96251100	0.9282036018255508
chr5	96250200	96251200	0.2733436310114425
chr5	96250300	96251300	0.7758574909566667
chr5	96250400	96251400	1.026397003234494
chr5	96250500	96251500	0.6475055506883391
chr5	96250600	96251600	0.6339496501932542
chr5	96250700	96251700	0.9676271299721332
chr5	96250800	96251800	0.9343545963295228
chr5	96250900	96251900	1.055026183724367
chr5	96251000	96252000	0.776339379007789
chr5	96251100	96252100	0.6533285123711261
chr5	96251200	96252200	1.6287597942986067
chr5	96251300	96252300	0.6968647790881437
chr5	96251400	96252400	-0.33100803303755305
chr5	96251500	96252500	-0.4109097562022056
chr5	96251600	96252600	-0.7865468553109648
chr5	96251700	96252700	-1.0717777251108005
chr5	96251800	96252800	-1.1958913138649785
chr5	96251900	96252900	-1.4043700212702352
chr5	96252000	96253000	-1.5207256959630182
chr5	96252100	96253100	-1.987599586228206
chr5	96252200	96253200	-2.7933378803032265
chr5	96252300	96253300	-2.291104227786166
chr5	96252400	96253400	-1.9056101869712925
chr5	96252500	96253500	-0.9974929012871478
chr5	96252600	96253600	-0.0889963632155554
chr5	96252700	96253700	-0.06806552554550979
chr5	96252800	96253800	0.3772206186183921
chr5	96252900	96253900	0.2594781234468897
chr5	96253000	96254000	0.30254151282760383
chr5	96253400	96254400	0.5126926512932293
chr5	96253600	96254600	-0.30572558637142794
chr5	96253700	96254700	-0.09064516724560487
chr5	96253800	96254800	-0.8116346411178073
chr5	96253900	96254900	-0.9771601112125085
chr5	96254000	96255000	-0.7591604708432861
chr5	96254100	96255100	-0.8598551954668749
chr5	96254200	96255200	-1.0551567012723422
chr5	96254300	96255300	-0.3914922102293336
chr5	96254400	96255400	-0.2305526675852221
chr5	96254500	96255500	-0.4441423001128118
chr5	96254600	96255600	0.04420160324492257
chr5	96254700	96255700	0.05517095593623123
chr5	96254800	96255800	-0.14174630276279301
chr5	96254900	96255900	0.4391738061973259
chr5	96255000	96256000	0.3015920963680828
chr5	96255100	96256100	0.5437661077628254
chr5	96255200	96256200	0.8220894448385736
chr5	96255300	96256300	0.6126085851801514
chr5	96255400	96256400	1.6681965211556216
chr5	96255500	96256500	1.5299595405066135
chr5	96255600	96256600	1.6236725334018602
chr5	96255700	96256700	1.3277991356032504
chr5	96255800	96256800	2.2600248035817323
chr5	96255900	96256900	1.8663388030859709
chr5	96256000	96257000	2.2847031491474574
chr5	96256100	96257100	2.490973969938716
chr5	96256200	96257200	2.103031949515143
chr5	96256300	96257300	2.04710765406606
chr5	96256400	96257400	1.0145975115622945
chr5	96256500	96257500	0.6928955842136947
chr5	96256600	96257600	0.4897460340153798
chr5	96256700	96257700	0.4333702086527921
chr5	96256800	96257800	-0.13613740965495888
chr5	96256900	96257900	-0.1953110248739474
chr5	96257000	96258000	-0.4745290395629274
chr5	96257100	96258100	-1.0313364151186248
chr5	96257200	96258200	-1.1363004603402254
chr5	96257300	96258300	-0.7974833435722852
chr5	96257400	96258400	-0.16217758992455553
chr5	96257500	96258500	-0.15178748084219784
chr5	96257600	96258600	0.08271032428324455
chr5	96257700	96258700	-0.29688991491356337
chr5	96257800	96258800	-0.6050137284754754
chr5	96257900	96258900	-0.5013794423639863
chr5	96258000	96259000	-0.8371865209900595
chr5	96258100	96259100	-0.6534617437548017
chr5	96258200	96259200	-0.26077675923229154
chr5	96258300	96259300	-0.4551849594233061
chr5	96258400	96259400	-0.7738595139962171
chr5	96258500	96259500	-0.6291490978609151
chr5	96258600	96259600	-0.9973946137579596
chr5	96258700	96259700	-0.2329294468797581
chr5	96258800	96259800	0.0990161437419791
chr5	96258900	96259900	0.5294584241120968
chr5	96259000	96260000	0.8152660590147713
chr5	96259100	96260100	0.8378141449022437
chr5	96259200	96260200	0.4235882119604052
chr5	96259300	96260300	0.1397623293967004
chr5	96259400	96260400	0.6973638397290864
chr5	96259500	96260500	0.2976482885712334
chr5	96259600	96260600	0.6080630176572752
chr5	96259700	96260700	0.7436728133065809
chr5	96259800	96260800	1.251647669119237
chr5	96259900	96260900	0.4350715622380189
chr5	96260000	96261000	0.5261759069385079
chr5	96260100	96261100	-0.2418337635755312
chr5	96260200	96261200	0.18298078850929825
chr5	96260300	96261300	-0.5922890905632043
chr5	96260400	96261400	-1.0472858426415097
chr5	96260500	96261500	-1.233898133627675
chr5	96260600	96261600	-1.8034041379632764
chr5	96260700	96261700	-2.1428109533573796
chr5	96260800	96261800	-2.7116366911495384
chr5	96260900	96261900	-2.0612484047702075
chr5	96261000	96262000	-2.1339584325681242
chr5	96261100	96262100	-1.7209743485406916
chr5	96261200	96262200	-1.88126367707196
chr5	96261300	96262300	-0.7850828879813104
chr5	96261400	96262400	-0.8256646184955212
chr5	96261500	96262500	-0.2125889933768847
chr5	96261600	96262600	-0.15244059905139493
chr5	96261700	96262700	-0.20197559968657688
chr5	96261800	96262800	0.30261878729424496
chr5	96261900	96262900	0.18166689718355025
chr5	96262000	96263000	0.3810083426362917
chr5	96262100	96263100	0.7138569516898038
chr5	96262200	96263200	0.7381226194450711
chr5	96262300	96263300	1.0624696585087752
chr5	96262400	96263400	1.1760232455669153
chr5	96262500	96263500	0.9293253594224992
chr5	96262600	96263600	0.9661628747131208
chr5	96262700	96263700	0.9949343761728646
chr5	96262800	96263800	0.165503324631176
chr5	96262900	96263900	0.31109170670291497
chr5	96263000	96264000	-0.022191446967414152
chr5	96263100	96264100	-0.3212151639772847
chr5	96263200	96264200	-0.32426369770034674
chr5	96263300	96264300	-1.1501154239852738
chr5	96263400	96264400	-1.291631703587951
chr5	96263500	96264500	-1.3715528227400566
chr5	96263600	96264600	-1.1061282907107814
chr5	96263700	96264700	-1.1748691523679728
chr5	96263800	96264800	-0.7717873937127311
chr5	96263900	96264900	-1.246751161897681
chr5	96264000	96265000	-1.1743760977392335
chr5	96264100	96265100	-0.9080359621585962
chr5	96264200	96265200	-1.4274997644543583
chr5	96264300	96265300	-1.1602701715724375
chr5	96264400	96265400	-1.3016891436699625
chr5	96264500	96265500	-1.6184695300591194
chr5	96264600	96265600	-1.6974373188543341
chr5	96264700	96265700	-2.072163531477993
chr5	96264800	96265800	-1.9627733687960995
chr5	96264900	96265900	-1.6263177013853705
chr5	96265000	96266000	-1.1707333512768314
chr5	96265100	96266100	-1.1637640373861329
chr5	96265200	96266200	-0.6885577414728896
chr5	96265300	96266300	-1.2137918979894404
chr5	96265400	96266400	-0.9228494354637656
chr5	96265500	96266500	-0.6618603303113659
chr5	96265600	96266600	-0.6189281044344215
chr5	96265700	96266700	-0.3880170105374453
chr5	96265800	96266800	-1.0146037010569184
chr5	96265900	96266900	-1.2062371361008015
chr5	96266000	96267000	-1.4169051076429469
chr5	96266100	96267100	-1.1997199394158546
chr5	96266200	96267200	-1.0643450836609212
chr5	96266300	96267300	-0.6581227389260941
chr5	96266400	96267400	-0.5710697798780566
chr5	96266500	96267500	-0.03233936594163605
chr5	96266600	96267600	0.043807590561160736
chr5	96266700	96267700	0.474697493305993
chr5	96266800	96267800	0.9162394454038032
chr5	96266900	96267900	1.233736569916657
chr5	96267000	96268000	0.7893574963853186
chr5	96267100	96268100	0.2912908480001041
chr5	96267200	96268200	0.3513381227872648
chr5	96267300	96268300	-0.059636981825007714
chr5	96267400	96268400	-1.4288812118873422
chr5	96267500	96268500	-1.6028531412904945
chr5	96267600	96268600	-1.3697454297213625
chr5	96267700	96268700	-1.8334523769910287
chr5	96267800	96268800	-1.5139007567525826
chr5	96267900	96268900	-1.4720203305104722
chr5	96268000	96269000	-1.6313993567632925
chr5	96268100	96269100	-1.1111341963284869
chr5	96268200	96269200	-1.7557238117457432
chr5	96268300	96269300	-1.898514136490536
chr5	96268400	96269400	-0.466092904156097
chr5	96268500	96269500	-0.6552009561031016
chr5	96268600	96269600	-1.0088772260012782
chr5	96268700	96269700	-0.8425033451019821
chr5	96268800	96269800	-1.0748163849934778
chr5	96268900	96269900	-1.3283320310049762
chr5	96269000	96270000	-0.9374281810348473
chr5	96269100	96270100	-1.0281362985690856
chr5	96269200	96270200	-0.6735669191527813
chr5	96269300	96270300	0.13302252198573264
chr5	96269400	96270400	0.1453397568565018
chr5	96269500	96270500	0.4285067621083443
chr5	96269600	96270600	0.004020632070937582
chr5	96269700	96270700	-0.4595947839747802
chr5	96269800	96270800	0.07678253970025588
chr5	96269900	96270900	0.4678391888306866
chr5	96270000	96271000	0.1424712799149146
chr5	96270100	96271100	-0.3632786360958885
chr5	96270200	96271200	-0.2237801116681405
chr5	96270300	96271300	-0.8946512085297159
chr5	96270400	96271400	-0.8112491843279217
chr5	96270500	96271500	-0.8209559459451702
chr5	96271700	96272700	-0.9218026533205425
chr5	96271800	96272800	-0.8063911358218522
chr5	96271900	96272900	-0.8390710087324524
chr5	96272000	96273000	-0.8658371657882818
chr5	96272100	96273100	-0.2456448768291884
chr5	96272200	96273200	-0.8122692271638728
chr5	96272300	96273300	-1.1173704103724131
chr5	96272400	96273400	-0.7074829561046282
chr5	96272500	96273500	-1.2497431762625095
chr5	96272600	96273600	-1.405138827967349
chr5	96272700	96273700	-1.7380644751210093
chr5	96272800	96273800	-1.93129016255814
chr5	96272900	96273900	-1.300420571727381
chr5	96273000	96274000	-0.5668868328526591
chr5	96273100	96274100	-1.1628489810535845
chr5	96273200	96274200	-1.3312202575667944
chr5	96273300	96274300	-0.4827475946818941
chr5	96273400	96274400	-0.7243509347371984
chr5	96273500	96274500	-0.5370246311533877
chr5	96273600	96274600	0.11573715462844038
chr5	96273700	96274700	-0.2180464386094302
chr5	96273800	96274800	0.18354770340761328
chr5	96273900	96274900	0.26957385148137303
chr5	96274000	96275000	0.3995020369992826
chr5	96274100	96275100	0.7866251889343563
chr5	96274200	96275200	1.444959828448644
chr5	96274300	96275300	1.397833385203425
chr5	96274400	96275400	1.9605952757686147
chr5	96274500	96275500	1.4666532036729814
chr5	96274600	96275600	1.6767551620902408
chr5	96274700	96275700	1.8686427372126555
chr5	96274800	96275800	1.4282135601138437
chr5	96274900	96275900	1.078796313842319
chr5	96275000	96276000	0.33019660751487234
chr5	96275100	96276100	0.23915144694659315
chr5	96275200	96276200	-0.3329794903448207
chr5	96275300	96276300	-0.7179296569016697
chr5	96275400	96276400	-0.9246019754941376
chr5	96275500	96276500	-1.2066535499337323
chr5	96275600	96276600	-1.857779143902596
chr5	96275700	96276700	-1.308747723929428
chr5	96275800	96276800	-1.1080552384370588
chr5	96275900	96276900	-1.186954633339616
chr5	96276000	96277000	-0.7195040910548767
chr5	96276100	96277100	-1.1075858491231865
chr5	96276200	96277200	-0.4410659304324037
chr5	96276300	96277300	-0.4488387518340872
chr5	96276400	96277400	-0.983172391122371
chr5	96276500	96277500	-0.5788632587718587
chr5	96276600	96277600	-0.2933952559064301
chr5	96276700	96277700	-0.9038503426920156
chr5	96276800	96277800	-1.477044267937021
chr5	96276900	96277900	-1.468185699370343
chr5	96277000	96278000	-1.3266693125034572
chr5	96277100	96278100	-1.4138208201480869
chr5	96277200	96278200	-1.2897015611636111
chr5	96277300	96278300	-1.0229623775443544
chr5	96277400	96278400	-0.7215440512782932
chr5	96277500	96278500	-0.3029568407272663
chr5	96277600	96278600	0.234832094477186
chr5	96277700	96278700	0.5441923379544169
chr5	96277800	96278800	1.0428926031757937
chr5	96277900	96278900	1.0848820026112649
chr5	96278000	96279000	0.8605848294440561
chr5	96278100	96279100	1.21231194023264
chr5	96278200	96279200	1.0863807568552002
chr5	96278300	96279300	1.188108226710776
chr5	96278400	96279400	0.7684736793775314
chr5	96278500	96279500	0.6235804801964282
chr5	96278600	96279600	0.15648390656254296
chr5	96278700	96279700	0.023667203575953328
chr5	96278800	96279800	0.23775033045029795
chr5	96278900	96279900	0.6028809961809964
chr5	96279000	96280000	0.20752906274510077
chr5	96279100	96280100	0.6110935515250454
chr5	96279200	96280200	0.6037988867156301
chr5	96279300	96280300	0.10086331634209696
chr5	96279400	96280400	0.4490717493067949
chr5	96279500	96280500	0.4494234477457022
chr5	96279600	96280600	0.6352297754999268
chr5	96279700	96280700	0.16679274059317872
chr5	96279800	96280800	-0.07779994466354936
chr5	96279900	96280900	-0.12693785931762158
chr5	96280000	96281000	0.17253074494943196
chr5	96280100	96281100	-0.3059108031088276
chr5	96280200	96281200	-0.2484051487261417
chr5	96280300	96281300	0.059248872042121876
chr5	96280400	96281400	0.37125889094780495
chr5	96280500	96281500	0.5453220735406122
chr5	96280600	96281600	0.2974917580367911
chr5	96280700	96281700	0.7574775095393109
chr5	96280800	96281800	0.5260270432812075
chr5	96280900	96281900	0.7029799629056049
chr5	96281000	96282000	1.0779288100978348
chr5	96281100	96282100	1.2083012150702093
chr5	96282200	96283200	2.6530975288995293
chr5	96282300	96283300	2.400740946496121
chr5	96282400	96283400	2.5050543404250725
chr5	96282500	96283500	0.7633134283647618
chr5	96282600	96283600	0.3883901688709532
chr5	96282700	96283700	0.3341301296228797
chr5	96282800	96283800	0.3665872631902431
chr5	96282900	96283900	0.2895406987210281
chr5	96283000	96284000	-0.37304503538644734
chr5	96283100	96284100	-0.6464154309509209
chr5	96283200	96284200	-1.50003810421701
chr5	96283300	96284300	-1.2413300337686015
chr5	96283400	96284400	-1.7882606028294084
chr5	96283500	96284500	-1.5791005105859632
chr5	96283600	96284600	-1.2908714172416351
chr5	96283700	96284700	-1.337635933766893
chr5	96283800	96284800	-1.2454405327146358
chr5	96283900	96284900	-1.1418312542360571
chr5	96284000	96285000	-0.9667826808721124
chr5	96284100	96285100	-1.0737757680485829
chr5	96284200	96285200	-0.05192535555771016
chr5	96284300	96285300	-0.14434785512775108
chr5	96284400	96285400	0.030639961976200062
chr5	96284500	96285500	0.5650268533267891
chr5	96284600	96285600	0.08918522293329481
chr5	96284700	96285700	0.11772111344493827
chr5	96284800	96285800	0.1493274159714262
chr5	96284900	96285900	0.4025559799724029
chr5	96285000	96286000	0.4638578944978984
chr5	96285100	96286100	0.9694349936388972
chr5	96285200	96286200	0.5013827558021795
chr5	96285300	96286300	0.5517990022375638
chr5	96285400	96286400	0.8639026857390024
chr5	96285500	96286500	0.7623347937362512
chr5	96285600	96286600	1.1491620167786225
chr5	96285700	96286700	0.8688949988634571
chr5	96285800	96286800	0.6385529667503896
chr5	96285900	96286900	0.4931653760720398
chr5	96286000	96287000	0.4469095003209736
chr5	96286100	96287100	0.6471720602506094
chr5	96286200	96287200	1.1126242935442017
chr5	96286300	96287300	0.6917687912354875
chr5	96286400	96287400	0.4328387740551077
chr5	96286500	96287500	0.16591104185992211
chr5	96286600	96287600	-0.16232464669630392
chr5	96286700	96287700	-0.2707144636085623
chr5	96286800	96287800	0.20231269745830385
chr5	96286900	96287900	0.15496859187303244
chr5	96287000	96288000	0.527854217553155
chr5	96287100	96288100	0.058094351427358575
chr5	96287200	96288200	-0.7584783523737111
chr5	96287300	96288300	-1.4844810305493237
chr5	96287400	96288400	-1.1354628313482962
chr5	96287500	96288500	-0.9661996901856836
chr5	96287600	96288600	-0.9388124153588976
chr5	96287700	96288700	-1.038893230998365
chr5	96287800	96288800	-1.2954734905579603
chr5	96287900	96288900	-1.6799449220956215
chr5	96288000	96289000	-2.113526937618852
chr5	96288100	96289100	-2.338190985631132
chr5	96288200	96289200	-2.3310968866224457
chr5	96288300	96289300	-0.9874474329771462
chr5	96288400	96289400	-1.3773538486601888
chr5	96288500	96289500	-1.1527345875500106
chr5	96288600	96289600	-1.2456234397246022
chr5	96288700	96289700	-0.4620317259191486
chr5	96288800	96289800	-0.3529089676318918
chr5	96288900	96289900	-0.31797922794161193
chr5	96289000	96290000	-0.6241209200076148
chr5	96289100	96290100	-0.24909163743090826
chr5	96289200	96290200	-0.3995553850446904
chr5	96289300	96290300	-0.8867295088942837
chr5	96289400	96290400	-1.0132984182209008
chr5	96289500	96290500	-1.84855244891494
chr5	96289600	96290600	-1.478208395613804
chr5	96289700	96290700	-1.606647933940479
chr5	96289800	96290800	-2.3405335126757314
chr5	96289900	96290900	-2.3765901236990743
chr5	96290000	96291000	-1.9049562312331798
chr5	96290100	96291100	-2.6287764812890515
chr5	96290200	96291200	-2.2182201801242094
chr5	96290300	96291300	-2.0714746582474275
chr5	96290400	96291400	-2.5992597472744023
chr5	96290500	96291500	-2.585298270468032
chr5	96290600	96291600	-2.864852493490108
chr5	96290700	96291700	-2.7440117806213093
chr5	96290800	96291800	-2.4683425479128744
chr5	96290900	96291900	-1.8955499665590168
chr5	96291000	96292000	-1.927765667207351
chr5	96291100	96292100	-2.206194640180856
chr5	96291200	96292200	-3.0100950618451248
chr5	96291300	96292300	-2.688368364543813
chr5	96291400	96292400	-2.250429406813434
chr5	96291500	96292500	-1.822300477610951
chr5	96291600	96292600	-1.7901943893068848
chr5	96291700	96292700	-1.939430684735117
chr5	96291800	96292800	-1.610925655142203
chr5	96291900	96292900	-1.7395111902531937
chr5	96292000	96293000	-1.477693430468361
chr5	96292100	96293100	-0.3645765271401136
chr5	96292200	96293200	-0.1422549789567032
chr5	96292300	96293300	0.005885451856697714
chr5	96292400	96293400	0.2901231574775661
chr5	96292500	96293500	0.7870284284676498
chr5	96292600	96293600	0.6516538055855235
chr5	96292700	96293700	0.04539102019482411
chr5	96292800	96293800	0.22000888051256587
chr5	96292900	96293900	0.19524875474831835
chr5	96293000	96294000	0.386894173151891
chr5	96293100	96294100	-0.007931690559694879
chr5	96293200	96294200	0.4972451825996676
chr5	96293300	96294300	0.05549348774063305
chr5	96293400	96294400	0.05628233444961015
chr5	96293500	96294500	-0.04914775074584575
chr5	96293600	96294600	0.2694770276762206
chr5	96293700	96294700	0.5878438820628481
chr5	96293800	96294800	-0.02569784783662071
chr5	96293900	96294900	-0.5023147347827722
chr5	96294000	96295000	-0.2574284401160995
chr5	96294100	96295100	-0.6195265908307306
chr5	96294200	96295200	-0.8950856009352044
chr5	96294300	96295300	-0.9180989469002316
chr5	96294400	96295400	-0.7544923512374386
chr5	96294500	96295500	-1.2195609472977855
chr5	96294600	96295600	-1.506314370102539
chr5	96294700	96295700	-1.1526387115671741
chr5	96294800	96295800	-0.9124070641256642
chr5	96294900	96295900	-0.6496582718577159
chr5	96295000	96296000	-0.9828114385451318
chr5	96295100	96296100	-0.5914908753672591
chr5	96295200	96296200	-0.2332122416281376
chr5	96295300	96296300	-0.3836874827172835
chr5	96295400	96296400	-0.8328473120899209
chr5	96295500	96296500	-0.8740439434341502
chr5	96295600	96296600	-1.4807216283688682
chr5	96295700	96296700	-1.2110281528282527
chr5	96295800	96296800	-1.1728456065382409
chr5	96295900	96296900	-0.7356481209421245
chr5	96296000	96297000	-0.6529075329876354
chr5	96296100	96297100	-1.096198279392662
chr5	96296200	96297200	-1.352786220815853
chr5	96296300	96297300	-1.5411756205986702
chr5	96296400	96297400	-0.8537115561086779
chr5	96296500	96297500	0.020634838781888588
chr5	96296600	96297600	0.8153616991475744
chr5	96296700	96297700	0.4886700867175372
chr5	96296800	96297800	0.6951682807020675
chr5	96296900	96297900	-0.13854428832125829
chr5	96297000	96298000	-0.20995210695355077
chr5	96297100	96298100	0.08202802480353501
chr5	96297200	96298200	0.2721889736441774
chr5	96297300	96298300	0.5059258328671586
chr5	96297400	96298400	0.404177224056174
chr5	96297500	96298500	0.11455495311909634
chr5	96297600	96298600	0.09816498455591682
chr5	96297700	96298700	0.1519296304224536
chr5	96297800	96298800	-0.08692914872981605
chr5	96297900	96298900	0.26624794753289144
chr5	96298000	96299000	0.12915934460555956
chr5	96298100	96299100	0.6677976784687177
chr5	96298200	96299200	0.9023880340496035
chr5	96298300	96299300	1.3153779366648428
chr5	96298400	96299400	0.7602178000341965
chr5	96298500	96299500	0.924420697818646
chr5	96298600	96299600	0.2833512377655744
chr5	96298700	96299700	-0.2584794389696164
chr5	96298800	96299800	-0.22716968294376924
chr5	96298900	96299900	-0.33874993520279234
chr5	96299000	96300000	-0.5443867075996549
chr5	96299100	96300100	-1.0248461515169869
chr5	96299200	96300200	-1.538695112181356
chr5	96299300	96300300	-1.2263992748900283
chr5	96299400	96300400	-1.105772169764334
chr5	96299500	96300500	-1.995041247694024
chr5	96299600	96300600	-1.4953900983048791
chr5	96299700	96300700	-1.3475483326746809
chr5	96299800	96300800	-1.8092551916913784
chr5	96301000	96302000	-0.44936386466394496
chr5	96301100	96302100	-0.6899635889177612
chr5	96301200	96302200	-0.9650355730740204
chr5	96301300	96302300	-0.9436440071892004
chr5	96301400	96302400	-1.0599533501384977
chr5	96301500	96302500	-0.8372025516899435
chr5	96301600	96302600	-0.9230578893639052
chr5	96301700	96302700	-0.5980661526217029
chr5	96301800	96302800	-1.074290278979426
chr5	96301900	96302900	-0.6266599771441159
chr5	96302000	96303000	-0.8254201832346826
chr5	96302100	96303100	-0.7062196068958009
chr5	96302200	96303200	-0.34656643937297765
chr5	96302300	96303300	-0.4691323774912179
chr5	96302400	96303400	-0.266547293029508
chr5	96302500	96303500	-0.4011275308857221
chr5	96302600	96303600	0.3119335173104983
chr5	96302700	96303700	-0.09282189640462632
chr5	96303700	96304700	-1.9341200585189124
chr5	96303800	96304800	-2.1927579592729445
chr5	96303900	96304900	-2.3186245542350656
chr5	96304000	96305000	-2.229444642429353
chr5	96304100	96305100	-2.6564889525357382
chr5	96304200	96305200	-3.373948075631505
chr5	96304300	96305300	-3.3167841168088996
chr5	96304400	96305400	-2.359067146158861
chr5	96304500	96305500	-1.941441897477285
chr5	96304600	96305600	-1.9408952185540047
chr5	96304700	96305700	-1.6624824557020932
chr5	96304800	96305800	-1.4670781920129579
chr5	96304900	96305900	-0.8655437264583121
chr5	96305000	96306000	-0.6670309453089402
chr5	96305100	96306100	-0.5535272855728351
chr5	96305200	96306200	0.4908939624315979
chr5	96305300	96306300	1.0830365987847956
chr5	96305400	96306400	0.9711071928867464
chr5	96305500	96306500	0.22250206846571294
chr5	96306600	96307600	-1.2498590814621582
chr5	96306700	96307700	-0.905966196135452
chr5	96306800	96307800	0.011077976626491166
chr5	96306900	96307900	-0.34322823754725673
chr5	96307000	96308000	-0.3521589524994716
chr5	96307100	96308100	-0.7472642534756109
chr5	96310900	96311900	1.400508044721234
chr5	96311000	96312000	1.0087702051048408
chr5	96311100	96312100	1.1850439017417207
chr5	96311200	96312200	0.9440619525657832
chr5	96311300	96312300	0.9095197218783644
chr5	96311400	96312400	0.12937963993181092
chr5	96311500	96312500	-0.3379307116309445
chr5	96311600	96312600	-1.2803322702495563
chr5	96311700	96312700	-1.1802470993300638
chr5	96311800	96312800	-0.8659361596408041
chr5	96311900	96312900	-1.0296263469501317
chr5	96312000	96313000	-1.4615558384889513
chr5	96312100	96313100	-1.4423916526807734
chr5	96312200	96313200	-1.9857154402555788
chr5	96312300	96313300	-2.3733615294483634
chr5	96312400	96313400	-2.7368506412225204
chr5	96312500	96313500	-2.4623237214510776
chr5	96312600	96313600	-1.9348517721656129
chr5	96312700	96313700	-2.6136515806152008
chr5	96312800	96313800	-3.8520929854951578
chr5	96312900	96313900	-3.973343052528665
chr5	96313000	96314000	-2.815482813853089
chr5	96313100	96314100	-2.4608033907920386
chr5	96313200	96314200	-2.132116357983078
chr5	96313300	96314300	-1.696393165134057
chr5	96313400	96314400	-1.1297309850548904
chr5	96313500	96314500	-1.2630407129526713
chr5	96313600	96314600	-0.9226641365594171
chr5	96313700	96314700	-0.18786489964508032
chr5	96313800	96314800	0.4106102414571628
chr5	96313900	96314900	-0.08126348618785954
chr5	96314000	96315000	-0.5147877774533511
chr5	96314100	96315100	-0.3616136374911421
chr5	96314200	96315200	0.0931349962666158
chr5	96314300	96315300	-0.5329562019812759
chr5	96314400	96315400	-0.17274894146300854
chr5	96314500	96315500	0.1319204443720091
chr5	96314600	96315600	-0.11524746300422753
chr5	96314700	96315700	-0.06572333255576758
chr5	96314800	96315800	0.3622341880166135
chr5	96314900	96315900	0.9584617511696526
chr5	96315000	96316000	0.991033878311702
chr5	96315100	96316100	0.6259943467811012
chr5	96315200	96316200	0.3998998946952879
chr5	96315300	96316300	1.043325778843521
chr5	96315400	96316400	0.7167265258411356
chr5	96315500	96316500	0.5022379467549563
chr5	96315600	96316600	-0.10635673051582496
chr5	96315700	96316700	-0.33806190909536776
chr5	96315800	96316800	-0.6297766399283924
chr5	96315900	96316900	-0.33247452152006923
chr5	96316000	96317000	-0.5853527779131643
chr5	96316100	96317100	-0.21463820294291933
chr5	96316200	96317200	-0.09877788429867516
chr5	96317500	96318500	-0.14987988624689902
chr5	96317600	96318600	-0.1444303761832547
chr5	96317700	96318700	-0.4957073838707754
chr5	96317800	96318800	-0.33090568719005603
chr5	96317900	96318900	-0.4820596825840081
chr5	96318000	96319000	-0.7860686148476516
chr5	96318100	96319100	-0.6815935277165046
chr5	96318200	96319200	-1.3400453160287806
chr5	96318300	96319300	-1.1780117182864651
chr5	96318400	96319400	-1.1702193956434581
chr5	96318500	96319500	-1.1195611879921508
chr5	96318600	96319600	-1.2617372432267795
chr5	96318700	96319700	-1.1113554817574505
chr5	96318800	96319800	-1.1379659403643758
chr5	96318900	96319900	-0.9731066716112328
chr5	96319000	96320000	-0.717194688634641
chr5	96319100	96320100	-0.6607267572556175
chr5	96319200	96320200	-0.18952203606337445
chr5	96320300	96321300	-0.007005000657673025
chr5	96320400	96321400	-0.7811688427057607
chr5	96320500	96321500	-0.8445261552252802
chr5	96320600	96321600	-0.9069454176840748
chr5	96320700	96321700	-1.0676552222828508
chr5	96320800	96321800	-0.7995384068317477
chr5	96320900	96321900	-0.31172682908764804
chr5	96321000	96322000	0.3905118429240211
chr5	96321100	96322100	0.09347937813471584
chr5	96321200	96322200	0.04365874814512878
chr5	96321300	96322300	-0.495654102929098
chr5	96321400	96322400	0.259321530150434
chr5	96321500	96322500	0.6737175674244814
chr5	96321600	96322600	0.9365158548431984
chr5	96321700	96322700	0.9689408456402188
chr5	96321800	96322800	0.7587287211302511
chr5	96321900	96322900	0.2596049834971487
chr5	96322000	96323000	0.019203229690264743
chr5	96322100	96323100	0.4377870031269544
chr5	96322200	96323200	0.6561685990568547
chr5	96322300	96323300	0.6945957295318811
chr5	96322400	96323400	0.4646042004972031
chr5	96322500	96323500	0.20128512935827306
chr5	96322600	96323600	-0.10568964815290363
chr5	96322700	96323700	-0.20664364070350189
chr5	96322800	96323800	-0.36220841219417865
chr5	96322900	96323900	-0.7893361431069841
chr5	96323000	96324000	-0.5091193075944986
chr5	96323100	96324100	-0.3678965000683718
chr5	96323200	96324200	-0.6426307308439071
chr5	96323300	96324300	-0.6165834547168528
chr5	96323400	96324400	-0.5037538777969017
chr5	96323500	96324500	-1.2936475987645473
chr5	96323600	96324600	-1.1412073777127456
chr5	96323700	96324700	-0.6863580345611076
chr5	96323800	96324800	-0.8068791106337831
chr5	96323900	96324900	-1.0970352667386576
chr5	96324000	96325000	-1.6038007536540282
chr5	96324100	96325100	-2.3816363089217707
chr5	96324200	96325200	-2.222609104449308
chr5	96324300	96325300	-2.1594701450235583
chr5	96324400	96325400	-2.0323426677317156
chr5	96324500	96325500	-1.2638836691116966
chr5	96324600	96325600	-1.192687624167589
chr5	96324700	96325700	-1.4113280184818442
chr5	96324800	96325800	-1.3614288946566389
chr5	96324900	96325900	-0.3750434111736813
chr5	96325000	96326000	-0.09510768726355212
chr5	96325100	96326100	-0.2210213833554298
chr5	96325200	96326200	0.08468370874793828
chr5	96325300	96326300	-0.1377190979547765
chr5	96325400	96326400	-0.4621183320229685
chr5	96325500	96326500	-0.8451390953007155
chr5	96325600	96326600	-1.2752521424736776
chr5	96325700	96326700	-1.303918000851178
chr5	96326800	96327800	0.11975409838115116
chr5	96326900	96327900	-0.22468882486146805
chr5	96327000	96328000	-0.6721796225230422
chr5	96327100	96328100	-0.7784314388516949
chr5	96327200	96328200	-0.9247786789818097
chr5	96327300	96328300	-1.009477478443052
chr5	96327400	96328400	-0.8330912611434759
chr5	96328500	96329500	1.6616343798013455
chr5	96328600	96329600	2.066317466999501
chr5	96328700	96329700	1.9466304074987872
chr5	96328800	96329800	1.8768128709474399
chr5	96328900	96329900	1.8383630021623167
chr5	96329000	96330000	1.6508344564141455
chr5	96329100	96330100	1.532322063023021
chr5	96329200	96330200	0.4876923077142198
chr5	96329300	96330300	0.8582654109520256
chr5	96329400	96330400	1.2689337584109268
chr5	96329500	96330500	0.9775825304585553
chr5	96329600	96330600	0.7957830426814256
chr5	96329700	96330700	0.317134746397348
chr5	96329800	96330800	0.4970180791666466
chr5	96329900	96330900	0.928349344615431
chr5	96330000	96331000	1.0981775672265017
chr5	96330100	96331100	1.4519684929953467
chr5	96330200	96331200	1.6128929935667455
chr5	96330300	96331300	1.3242288350573856
chr5	96330400	96331400	1.2000021168062895
chr5	96330500	96331500	2.001658695747911
chr5	96330600	96331600	2.2854782634350883
chr5	96330700	96331700	2.6610532189401126
chr5	96330800	96331800	2.091601103748474
chr5	96330900	96331900	1.2286495957759662
chr5	96331000	96332000	0.6919331936208108
chr5	96331100	96332100	0.26382489427332034
chr5	96331200	96332200	0.10196263801162547
chr5	96331300	96332300	0.27514887496777146
chr5	96331400	96332400	0.4212401373169912
chr5	96331500	96332500	-0.06625936378766573
chr5	96331600	96332600	-0.3667637421425198
chr5	96331700	96332700	-0.9200204439026718
chr5	96331800	96332800	-0.7551976364782091
chr5	96331900	96332900	-0.627985057582715
chr5	96332000	96333000	0.0961616099182891
chr5	96332100	96333100	-0.07775409735293197
chr5	96332200	96333200	0.3754441881154327
chr5	96332300	96333300	0.19381725242595688
chr5	96332400	96333400	-0.14923861219011986
chr5	96332500	96333500	0.4874116040339874
chr5	96332600	96333600	0.6256229015478408
chr5	96332700	96333700	1.0445053871715533
chr5	96332800	96333800	1.2808888571787749
chr5	96332900	96333900	1.4823992999922664
chr5	96333000	96334000	1.1776613123154471
chr5	96333100	96334100	0.5613709183157796
chr5	96333200	96334200	0.3680381874236073
chr5	96333300	96334300	0.7076843584360182
chr5	96333400	96334400	0.9544943357240152
chr5	96333500	96334500	0.11641789750491804
chr5	96333600	96334600	-0.43953390754931226
chr5	96333700	96334700	-0.4689676293615821
chr5	96333800	96334800	-0.6083901652152676
chr5	96333900	96334900	-0.8920405214773917
chr5	96334000	96335000	-1.3431506883940731
chr5	96334100	96335100	-0.6304141285061914
chr5	96334200	96335200	-0.4453728413558537
chr5	96334300	96335300	-0.4503261315064442
chr5	96334400	96335400	-0.6367254678565542
chr5	96334500	96335500	-0.5871339465664276
chr5	96334600	96335600	-0.14683441332546535
chr5	96334700	96335700	-0.11610411639236948
chr5	96334800	96335800	-0.3909229651340089
chr5	96334900	96335900	0.5629150588045141
chr5	96335000	96336000	1.010121935912676
chr5	96335100	96336100	1.3277961589641112
chr5	96335200	96336200	1.4356964149065703
chr5	96335300	96336300	0.9872406105874488
chr5	96335400	96336400	0.5090403638536783
chr5	96335500	96336500	1.1064764039347614
chr5	96335600	96336600	0.9372093964471416
chr5	96335700	96336700	1.005647522224673
chr5	96335800	96336800	1.1003820112004474
chr5	96335900	96336900	1.1312673739313717
chr5	96336000	96337000	1.1465681890214268
chr5	96336100	96337100	0.9799537839789054
chr5	96336200	96337200	1.2765306273892758
chr5	96336300	96337300	1.4933738858850296
chr5	96336400	96337400	2.1328571173401163
chr5	96336500	96337500	1.5800096591611594
chr5	96336600	96337600	1.9825740689886744
chr5	96336700	96337700	1.7528715082855644
chr5	96336800	96337800	2.0272627024921204
chr5	96336900	96337900	0.6620060890354204
chr5	96337000	96338000	0.24712190152367913
chr5	96337100	96338100	0.6721273286268623
chr5	96337200	96338200	0.3836528191788704
chr5	96337300	96338300	0.17398408827692952
chr5	96337400	96338400	0.3348140711744709
chr5	96337500	96338500	0.7593029232233416
chr5	96337600	96338600	-0.026038357841188013
chr5	96337700	96338700	0.06346028735276803
chr5	96337800	96338800	0.3922580067119393
chr5	96337900	96338900	0.9331909680904444
chr5	96338000	96339000	1.0055142973531868
chr5	96338100	96339100	0.5287374552627729
chr5	96338200	96339200	0.4293877944914276
chr5	96338300	96339300	0.303948024745654
chr5	96338400	96339400	0.7087513388779743
chr5	96338500	96339500	0.7778284324675754
chr5	96338600	96339600	1.6035888301062844
chr5	96338700	96339700	1.7283403285436238
chr5	96338800	96339800	0.4775657119542135
chr5	96338900	96339900	1.0723674545205375
chr5	96339000	96340000	0.9937642249535852
chr5	96339100	96340100	0.903307493401016
chr5	96339200	96340200	0.3984235350372608
chr5	96339300	96340300	0.5295797538674069
chr5	96339400	96340400	-0.8605454784555696
chr5	96339500	96340500	-1.1030243006401734
chr5	96339600	96340600	-1.1877799507573037
chr5	96339700	96340700	-1.2349884247878389
chr5	96339800	96340800	-0.11538096195434625
chr5	96339900	96340900	-0.4026423883101826
chr5	96340000	96341000	0.2825735028279054
chr5	96340100	96341100	0.16680326861579786
chr5	96340200	96341200	0.04456212966922301
chr5	96340300	96341300	-0.3528384435311612
chr5	96341400	96342400	0.9922103648137748
chr5	96341500	96342500	0.4170817426863452
chr5	96341600	96342600	0.42811580311315617
chr5	96341700	96342700	0.608107792300273
chr5	96341800	96342800	0.9585255940272922
chr5	96341900	96342900	0.8593098895261383
chr5	96342000	96343000	0.7329435824480018
chr5	96342100	96343100	0.5391069976919171
chr5	96342200	96343200	-0.8531443375947245
chr5	96342300	96343300	-0.9607835615018008
chr5	96342400	96343400	-0.3773806333795174
chr5	96342500	96343500	0.06648161083937372
chr5	96342600	96343600	0.06939798580176823
chr5	96342700	96343700	-0.12105116139517302
chr5	96342800	96343800	-0.4007497927757372
chr5	96342900	96343900	-0.6315073952661613
chr5	96343000	96344000	0.014008128688306488
chr5	96343100	96344100	-0.701893582895146
chr5	96343200	96344200	-0.4586853839957932
chr5	96343300	96344300	-0.2253223004254156
chr5	96343400	96344400	-0.4747088477045008
chr5	96343500	96344500	-0.24052302780405554
chr5	96343600	96344600	-0.12508424828241352
chr5	96343700	96344700	-0.15344534769357604
chr5	96343800	96344800	0.3908769033276511
chr5	96343900	96344900	0.5674037882769868
chr5	96344000	96345000	0.15988708335704233
chr5	96344100	96345100	0.2322498997246662
chr5	96344200	96345200	0.4069643300260716
chr5	96344300	96345300	0.4365994922983278
chr5	96344400	96345400	-0.5526517735257472
chr5	96344500	96345500	-1.0030075122088171
chr5	96344600	96345600	-1.3232554648652497
chr5	96344700	96345700	-1.3462855841963703
chr5	96344800	96345800	-1.9368070328637337
chr5	96344900	96345900	-1.7594094393282058
chr5	96345000	96346000	-2.418559466618
chr5	96345100	96346100	-1.8970422271015503
chr5	96345200	96346200	-2.406094230336253
chr5	96345300	96346300	-2.7062803207103863
chr5	96345400	96346400	-1.8795712093711936
chr5	96345500	96346500	-2.0667076018916304
chr5	96345600	96346600	-2.1784256531681843
chr5	96345700	96346700	-2.5621273951941386
chr5	96345800	96346800	-3.0939570275908768
chr5	96345900	96346900	-2.9468847930898794
chr5	96346000	96347000	-2.241995769001676
chr5	96346100	96347100	-2.3753399870969787
chr5	96346200	96347200	-1.527326412767631
chr5	96346300	96347300	-1.336416276351131
chr5	96346400	96347400	-0.6856537368784971
chr5	96346500	96347500	-0.2421807817990901
chr5	96346600	96347600	-0.08356673359972623
chr5	96346700	96347700	0.2406534945461046
chr5	96346800	96347800	0.21989494718626332
chr5	96346900	96347900	-0.09226566235114132
chr5	96347000	96348000	-0.6030028383494523
chr5	96347100	96348100	-0.6511784597277667
chr5	96347200	96348200	-0.8205751365704552
chr5	96347300	96348300	-0.5836701228588309
chr5	96347400	96348400	-0.9488514447508721
chr5	96347500	96348500	-1.3158643148247096
chr5	96347600	96348600	-1.3581193716239033
chr5	96347700	96348700	-1.3188181387260376
chr5	96347800	96348800	-0.5979003948431136
chr5	96347900	96348900	-0.09758335743617336
chr5	96348000	96349000	0.15626579977309132
chr5	96348100	96349100	0.28737162005440003
chr5	96349200	96350200	1.5799641949354708
chr5	96349300	96350300	1.5484430503540114
chr5	96349400	96350400	1.1738770841712916
chr5	96349500	96350500	1.3167115791304114
chr5	96349600	96350600	1.264864692819025
chr5	96349700	96350700	1.5555981033340869
chr5	96349800	96350800	0.9347967050270708
chr5	96349900	96350900	0.4660291087523385
chr5	96350000	96351000	-0.2582573505498601
chr5	96350100	96351100	-0.2192846165610784
chr5	96350200	96351200	-0.33300001492993164
chr5	96350300	96351300	-0.3472529336431893
chr5	96350400	96351400	-0.024569576098625413
chr5	96350500	96351500	-0.07226247021056195
chr5	96350600	96351600	0.3006224032677138
chr5	96350700	96351700	0.07019245859971054
chr5	96350800	96351800	0.026914203121285347
chr5	96350900	96351900	0.33438786794699393
chr5	96351000	96352000	0.4482020893938988
chr5	96351100	96352100	0.20978277369079493
chr5	96351200	96352200	-0.2356376816249469
chr5	96351300	96352300	-0.3449350740319954
chr5	96351400	96352400	-0.14824787050860486
chr5	96351500	96352500	-0.3357841560748073
chr5	96351600	96352600	-0.9158057683157108
chr5	96351700	96352700	-0.2482793059291881
chr5	96351800	96352800	-0.1913713232089452
chr5	96351900	96352900	-0.4066004061151951
chr5	96352000	96353000	0.08351386446328432
chr5	96352100	96353100	0.12295906850725324
chr5	96352200	96353200	0.5610387337077263
chr5	96352300	96353300	0.8768412638524172
chr5	96352400	96353400	0.4614338703243235
chr5	96352500	96353500	0.5583248874790783
chr5	96352600	96353600	0.5832280233510982
chr5	96352700	96353700	0.4580658267321302
chr5	96352800	96353800	0.0836877401577623
chr5	96352900	96353900	0.4021671287741931
chr5	96353000	96354000	0.1629817223310508
chr5	96353100	96354100	-0.26982489967625983
chr5	96353200	96354200	-0.8101355859452086
chr5	96353300	96354300	-1.5149768145203013
chr5	96353400	96354400	-1.6028493256521548
chr5	96353500	96354500	-2.033608804699009
chr5	96353600	96354600	-1.517078289388574
chr5	96353700	96354700	-2.2295788008392607
chr5	96353800	96354800	-2.4565354381363007
chr5	96353900	96354900	-1.8575312296530408
chr5	96354000	96355000	-2.1386573354149747
chr5	96354100	96355100	-2.273624358686284
chr5	96355200	96356200	-0.4275113540167785
chr5	96355300	96356300	-0.3262259253077472
chr5	96355400	96356400	-0.05014814975832356
chr5	96355500	96356500	-0.03144686925317525
chr5	96355600	96356600	-0.18094604274600268
chr5	96355700	96356700	-0.1988398916504657
chr5	96355800	96356800	-1.1322469635988328
chr5	96355900	96356900	-1.1718563461428728
chr5	96356000	96357000	-0.649712274184517
chr5	96356100	96357100	-1.3392292915794324
chr5	96356200	96357200	-1.3215621468267085
chr5	96356300	96357300	-1.528719147703298
chr5	96356400	96357400	-2.4525471838914923
chr5	96356500	96357500	-2.5422166452021258
chr5	96356600	96357600	-2.4072376658478656
chr5	96356700	96357700	-2.5045421580377507
chr5	96356800	96357800	-1.6821801878990337
chr5	96356900	96357900	-1.4175881606374858
chr5	96357000	96358000	-2.2876316869050264
chr5	96357100	96358100	-2.6010912745515067
chr5	96357200	96358200	-2.9903950275169238
chr5	96357300	96358300	-3.4632576260083643
chr5	96357400	96358400	-3.147191187772514
chr5	96357500	96358500	-3.806219803799777
chr5	96357600	96358600	-4.550721957172272
chr5	96357700	96358700	-4.334651919699237
chr5	96357800	96358800	-4.211133294688404
chr5	96357900	96358900	-4.6455187677959255
chr5	96358000	96359000	-3.7983942351937268
chr5	96358100	96359100	-3.003625912480768
chr5	96358200	96359200	-3.2033077400972463
chr5	96358300	96359300	-2.7477139296490414
chr5	96358400	96359400	-2.515221081130392
chr5	96358500	96359500	-2.1184816718780755
chr5	96358600	96359600	-2.1763212167625423
chr5	96358700	96359700	-2.2196852802443203
chr5	96358800	96359800	-3.28891059026528
chr5	96358900	96359900	-2.803059371032957
chr5	96359000	96360000	-3.1596259640221063
chr5	96359100	96360100	-3.0625028559476006
chr5	96359200	96360200	-2.62185894896592
chr5	96359300	96360300	-3.180500741369665
chr5	96359400	96360400	-3.631693201920797
chr5	96359500	96360500	-2.8547905795800994
chr5	96359600	96360600	-2.723530583387326
chr5	96359700	96360700	-3.1283719974434288
chr5	96359800	96360800	-2.42237494375312
chr5	96359900	96360900	-2.2003356203812383
chr5	96360000	96361000	-2.4053672648799718
chr5	96360100	96361100	-2.108435516329057
chr5	96360200	96361200	-2.1362333964075786
chr5	96360300	96361300	-1.6298901567098814
chr5	96360400	96361400	-1.4566718372321148
chr5	96360500	96361500	-2.0506820840706457
chr5	96360600	96361600	-1.7421725913904214
chr5	96360700	96361700	-1.2569250995508623
chr5	96361900	96362900	-4.173267195907199
chr5	96362000	96363000	-4.803251210644063
chr5	96362100	96363100	-4.930843458193229
chr5	96363300	96364300	-4.113912969542389
chr5	96363400	96364400	-5.861312512632464
chr5	96363500	96364500	-6.521864633544388
chr5	96363600	96364600	-6.550490618629974
chr5	96363700	96364700	-7.111895143297034
chr5	96363800	96364800	-6.784942355523224
chr5	96363900	96364900	-5.9734176758078
chr5	96364000	96365000	-6.011412498631705
chr5	96364100	96365100	-6.34218371690194
chr5	96364200	96365200	-6.640628569256919
chr5	96364300	96365300	-6.5458338067994575
chr5	96364400	96365400	-5.400346540461177
chr5	96364500	96365500	-4.726052010829221
chr5	96364600	96365600	-5.128026121389628
chr5	96364700	96365700	-4.520215695407919
chr5	96364800	96365800	-4.813050389598112
chr5	96364900	96365900	-4.005483813643657
chr5	96365000	96366000	-3.9449750376769592
chr5	96365100	96366100	-3.737185794738665
chr5	96365200	96366200	-4.131958911908344
chr5	96365300	96366300	-4.293171614309943
chr5	96365400	96366400	-4.089977273313105
chr5	96365500	96366500	-4.049856322688968
chr5	96365600	96366600	-3.5960379116376298
chr5	96365700	96366700	-3.7929262782004733
chr5	96365800	96366800	-4.4988450234039785
chr5	96365900	96366900	-4.876689837968068
chr5	96366000	96367000	-5.403108808626036
chr5	96366100	96367100	-5.590979345288918
chr5	96366200	96367200	-5.228945568081626
chr5	96366300	96367300	-4.896333441272796
chr5	96367400	96368400	-0.5109091088031866
chr5	96367500	96368500	-0.22801258917234404
chr5	96367600	96368600	-0.9641857912000774
chr5	96367700	96368700	-1.4123484183663335
chr5	96367800	96368800	-1.9071380724999203
chr5	96367900	96368900	-1.7883575751629752
chr5	96368000	96369000	-3.0333292124048965
chr5	96368100	96369100	-3.3132650836699806
chr5	96368200	96369200	-2.984690761535675
chr5	96368300	96369300	-2.829081887652924
chr5	96368400	96369400	-3.0572478402181313
chr5	96368500	96369500	-3.050949099171804
chr5	96368600	96369600	-1.5216736170522431
chr5	96368700	96369700	-0.8630874568495538
chr5	96368800	96369800	-0.7085220203070801
chr5	96368900	96369900	-0.7207131880404353
chr5	96369000	96370000	-0.14769804303559017
chr5	96369100	96370100	0.1827986458716513
chr5	96369200	96370200	0.18600311027700808
chr5	96369300	96370300	0.6189340363545787
chr5	96369400	96370400	0.036328383268248256
chr5	96369500	96370500	0.12232889161940767
chr5	96369600	96370600	-0.8363843503482752
chr5	96369700	96370700	-0.7435971249981985
chr5	96369800	96370800	-0.8848857080360194
chr5	96369900	96370900	-0.7287828116258181
chr5	96370000	96371000	-0.38578741629807817
chr5	96370100	96371100	-0.5207630199627641
chr5	96370200	96371200	0.16057766629631132
chr5	96370300	96371300	-0.1975128044574316
chr5	96370400	96371400	-0.4087591626191361
chr5	96370500	96371500	-0.7101860028147319
chr5	96370600	96371600	-0.39596538264429226
chr5	96370700	96371700	-0.8202852912270209
chr5	96370800	96371800	-1.022146268961102
chr5	96370900	96371900	-1.582272082910939
chr5	96371000	96372000	-1.4629580770948256
chr5	96371100	96372100	-0.8921365483851594
chr5	96371200	96372200	-1.6408417639083517
chr5	96371300	96372300	-1.498923518971781
chr5	96371400	96372400	-0.4546408422139642
chr5	96371500	96372500	-0.4381319735001502
chr5	96371600	96372600	-0.9122402246260872
chr5	96371700	96372700	-0.1821103024507356
chr5	96371800	96372800	-0.04880919976818946
chr5	96371900	96372900	0.3684473131548242
chr5	96372000	96373000	0.09601279431129149
chr5	96372100	96373100	-0.616733410713973
chr5	96372200	96373200	-0.3308815422516952
chr5	96372300	96373300	-0.8985537303806648
chr5	96372400	96373400	-1.2153914608344427
chr5	96372500	96373500	-1.0325852086537142
chr5	96372600	96373600	-0.8760746874779995
chr5	96372700	96373700	-1.243318613778801
chr5	96372800	96373800	-0.7527054377244138
chr5	96372900	96373900	-0.5895111500532305
chr5	96373000	96374000	-0.9446669045486903
chr5	96373100	96374100	-1.2319209852526427
chr5	96373200	96374200	-0.9833865090906074
chr5	96373300	96374300	-0.15894471099698795
chr5	96373400	96374400	-0.07903177542788077
chr5	96373500	96374500	-0.0849124271714399
chr5	96373600	96374600	0.09417984047877513
chr5	96373700	96374700	-0.410678768599526
chr5	96373800	96374800	-0.13857758339385012
chr5	96373900	96374900	-0.35889619468930845
chr5	96374000	96375000	0.4592998269648952
chr5	96374100	96375100	0.7616595898536443
chr5	96374200	96375200	0.8233518730443444
chr5	96374300	96375300	0.3305404747278152
chr5	96374400	96375400	0.3097546176954868
chr5	96374500	96375500	0.3843760572432689
chr5	96374600	96375600	0.5970423971816818
chr5	96374700	96375700	1.0928832055366215
chr5	96374800	96375800	0.7068204870885378
chr5	96374900	96375900	1.1176890668839063
chr5	96375000	96376000	1.009493478165875
chr5	96375600	96376600	-0.5910442373088017
chr5	96375700	96376700	0.02333803704103121
chr5	96375800	96376800	-0.5167340939615879
chr5	96375900	96376900	-0.32028372437998925
chr5	96376000	96377000	-1.2662771402456305
chr5	96376100	96377100	-0.8922670055981002
chr5	96376200	96377200	-1.0805071618482345
chr5	96376300	96377300	-0.7380875760194454
chr5	96376400	96377400	-0.6194159130103827
chr5	96376500	96377500	-0.7760343476434857
chr5	96376600	96377600	-1.1096431590689348
chr5	96376700	96377700	-0.8129403508452622
chr5	96376800	96377800	-0.4582938394959781
chr5	96376900	96377900	0.007317490278163659
chr5	96377000	96378000	0.9629602481358011
chr5	96377100	96378100	0.7117648434292846
chr5	96377200	96378200	1.3305721086120403
chr5	96377300	96378300	0.6645729855334437
chr5	96377400	96378400	0.8001461349608853
chr5	96377500	96378500	0.4361644332131269
chr5	96377600	96378600	0.5711321521108921
chr5	96377700	96378700	-0.20722181299933093
chr5	96377800	96378800	-0.4892941779869727
chr5	96377900	96378900	-1.6592685646105163
chr5	96378000	96379000	-1.8755302490564074
chr5	96378100	96379100	-2.402710397356697
chr5	96378200	96379200	-3.311654849850241
chr5	96378300	96379300	-2.43822141435118
chr5	96378400	96379400	-3.03748130607469
chr5	96378500	96379500	-2.2101680119296256
chr5	96378600	96379600	-2.447494408100761
chr5	96378700	96379700	-1.87021772874084
chr5	96378800	96379800	-1.7218668218653588
chr5	96378900	96379900	-0.9080043012106837
chr5	96379000	96380000	-1.0112377379258926
chr5	96379100	96380100	-0.3455525374495342
chr5	96379200	96380200	0.1394848922532195
chr5	96379300	96380300	-0.4174979764335953
chr5	96379400	96380400	-0.4418991771655382
chr5	96379500	96380500	-0.7957702171717423
chr5	96379600	96380600	-0.4452190834686671
chr5	96379700	96380700	-0.7681995853421438
chr5	96379800	96380800	-1.2234381639986398
chr5	96379900	96380900	-1.6608504544487743
chr5	96380000	96381000	-2.263573565418428
chr5	96380100	96381100	-2.7329820298319447
chr5	96380200	96381200	-2.5481987035263787
chr5	96380300	96381300	-2.0727806510262066
chr5	96380400	96381400	-1.181875296692726
chr5	96380500	96381500	-0.6738310290090747
chr5	96380600	96381600	-0.5339195550214243
chr5	96380700	96381700	-0.6390327857447203
chr5	96380800	96381800	-0.2816092220132301
chr5	96380900	96381900	0.42810405004073054
chr5	96381000	96382000	0.2563219518902462
chr5	96381100	96382100	0.5554188141090217
chr5	96381200	96382200	0.08949030828851094
chr5	96381300	96382300	-0.10880590239494396
chr5	96381400	96382400	-0.7556731464794212
chr5	96381500	96382500	-1.6519829616892252
chr5	96381600	96382600	-1.8990600513710636
chr5	96381700	96382700	-1.7031553802361392
chr5	96381800	96382800	-1.2744130713492567
chr5	96381900	96382900	-1.1976649477054155
chr5	96382000	96383000	-0.31843851100829695
chr5	96382100	96383100	-0.1872670865563528
chr5	96382200	96383200	0.10284142013501406
chr5	96382300	96383300	0.06955330538772564
chr5	96382400	96383400	0.6174559653337309
chr5	96382500	96383500	0.9781399437633984
chr5	96382600	96383600	1.0436150688817694
chr5	96382700	96383700	-0.3198831741971981
chr5	96382800	96383800	-0.15452880232858512
chr5	96382900	96383900	-0.7942388768161058
chr5	96383000	96384000	-1.5102514395258098
chr5	96383100	96384100	-1.5552341433256622
chr5	96383200	96384200	-1.6965598497075525
chr5	96383300	96384300	-1.6601699801173972
chr5	96383400	96384400	-1.74488205088875
chr5	96383500	96384500	-1.7358786651715838
chr5	96383600	96384600	-1.7103112399019176
chr5	96383700	96384700	-0.20161924775697168
chr5	96383800	96384800	-0.2599615712086739
chr5	96383900	96384900	-0.9127523924862012
chr5	96384000	96385000	-0.4992555290481123
chr5	96384100	96385100	-0.8383450374139786
chr5	96384200	96385200	-0.6881295278074162
chr5	96384300	96385300	-0.474966850524048
chr5	96384400	96385400	-0.2598800356963243
chr5	96384500	96385500	0.21431521161136866
chr5	96384600	96385600	0.3325972549666441
chr5	96384700	96385700	-0.7830316007549653
chr5	96384800	96385800	-1.1808835711628436
chr5	96384900	96385900	-0.22128709626064144
chr5	96385000	96386000	-0.3314353915178389
chr5	96385100	96386100	-0.24694201730018825
chr5	96385200	96386200	-0.7794623627347004
chr5	96385300	96386300	-0.8953933377927041
chr5	96385400	96386400	-1.3420295080835294
chr5	96385500	96386500	-1.5410732155365323
chr5	96385600	96386600	-1.7975832270801266
chr5	96385700	96386700	-1.2209686954061392
chr5	96385800	96386800	-0.7195174040847736
chr5	96385900	96386900	-0.5714308670490871
chr5	96386000	96387000	0.10468435736812348
chr5	96386100	96387100	0.21005215268793576
chr5	96386200	96387200	0.7648176731265971
chr5	96386300	96387300	0.7382628921462079
chr5	96386400	96387400	1.3210517558772732
chr5	96386500	96387500	1.354623566152569
chr5	96386600	96387600	1.033466055291399
chr5	96386700	96387700	-0.05263283312044679
chr5	96386800	96387800	-0.043505009868653424
chr5	96386900	96387900	-1.0852687549782174
chr5	96387000	96388000	-1.6577206922713
chr5	96387100	96388100	-1.8669971478936265
chr5	96387200	96388200	-1.7699864332626651
chr5	96387300	96388300	-1.80373227317564
chr5	96387400	96388400	-2.5060053665310065
chr5	96387500	96388500	-2.829633400716352
chr5	96387600	96388600	-2.501945261588743
chr5	96387700	96388700	-1.9602970329062976
chr5	96387800	96388800	-2.170941583937293
chr5	96387900	96388900	-1.2153969077489843
chr5	96388000	96389000	-0.7740361060661738
chr5	96388100	96389100	-0.8601370101344373
chr5	96388200	96389200	-0.9446114735597178
chr5	96388300	96389300	-1.4482428393998477
chr5	96388400	96389400	-1.4535853457567696
chr5	96388500	96389500	-1.3296595914782994
chr5	96388600	96389600	-1.5548141573239844
chr5	96388700	96389700	-0.9397618661067888
chr5	96388800	96389800	-0.728619218018122
chr5	96388900	96389900	-1.3424220060030219
chr5	96389000	96390000	-1.674531616447353
chr5	96389100	96390100	-2.445671633029566
chr5	96389200	96390200	-2.126504819634872
chr5	96389300	96390300	-1.968416315398121
chr5	96389400	96390400	-1.8335893546986388
chr5	96389500	96390500	-2.1329803223783608
chr5	96389600	96390600	-1.7913080434949862
chr5	96389700	96390700	-2.062983485890272
chr5	96389800	96390800	-1.7341244758629704
chr5	96389900	96390900	-1.4574090070577068
chr5	96390000	96391000	-1.3527621289798215
chr5	96390100	96391100	-0.09615066263667807
chr5	96390200	96391200	-0.9030093896129576
chr5	96390300	96391300	-0.4475730352768521
chr5	96390400	96391400	-0.1207896658815804
chr5	96390500	96391500	0.5326414390261347
chr5	96390600	96391600	0.6287455997601495
chr5	96390700	96391700	1.0199335907682059
chr5	96390800	96391800	0.6487647489856366
chr5	96390900	96391900	0.6663165800753948
chr5	96391000	96392000	0.4627840574328504
chr5	96391100	96392100	0.281525589138115
chr5	96391200	96392200	0.5514647322628063
chr5	96391300	96392300	0.15341609223154778
chr5	96391400	96392400	0.2790640565411269
chr5	96391500	96392500	0.10621027354312967
chr5	96391600	96392600	-0.3967523940173589
chr5	96391700	96392700	-1.4499360292022958
chr5	96391800	96392800	-1.6554011068398151
chr5	96391900	96392900	-1.3466565346455417
chr5	96392000	96393000	-1.3000031352644819
chr5	96392100	96393100	-0.9365415453695932
chr5	96392200	96393200	-0.6961069008055868
chr5	96392300	96393300	0.3965248960185625
chr5	96392400	96393400	1.0231004557790973
chr5	96392500	96393500	1.045387707206593
chr5	96392600	96393600	1.1103798654169514
chr5	96392700	96393700	1.8866000693013727
chr5	96392800	96393800	1.9245650561250736
chr5	96392900	96393900	1.6896422144672836
chr5	96393000	96394000	1.065333609718836
chr5	96393100	96394100	0.7789527014465081
chr5	96393200	96394200	1.1364819021055963
chr5	96393300	96394300	0.39720659732949454
chr5	96393400	96394400	-0.5264062920850373
chr5	96393500	96394500	-0.9218673404007548
chr5	96393600	96394600	-0.2449095270773886
chr5	96393700	96394700	-0.09508193703452228
chr5	96393800	96394800	-0.1606705779301524
chr5	96393900	96394900	-0.3241792024781226
chr5	96394000	96395000	1.0919397941386897
chr5	96394100	96395100	1.1493830125111926
chr5	96394200	96395200	0.9089130461024562
chr5	96394300	96395300	0.9281170510192608
chr5	96394400	96395400	1.8290231803123669
chr5	96394500	96395500	1.893870431037504
chr5	96394600	96395600	1.3461641143043217
chr5	96394700	96395700	0.9780098823137116
chr5	96394800	96395800	1.5037902485159014
chr5	96394900	96395900	1.9897559896963928
chr5	96395000	96396000	1.7022083798530514
chr5	96395100	96396100	1.6961518891879694
chr5	96395200	96396200	1.8619616808503987
chr5	96395300	96396300	1.4564426728556208
chr5	96395400	96396400	1.061859246407446
chr5	96395500	96396500	1.5529805658875708
chr5	96395600	96396600	1.9163576444976969
chr5	96396600	96397600	1.4551647428036254
chr5	96396700	96397700	1.5079021195536169
chr5	96396800	96397800	1.5736979692619908
chr5	96396900	96397900	1.0850215407475547
chr5	96397000	96398000	0.8274739010411639
chr5	96397100	96398100	0.3593795026009149
chr5	96397200	96398200	0.19504614098401096
chr5	96397300	96398300	0.6739433087042476
chr5	96397400	96398400	1.0393973918982515
chr5	96397500	96398500	0.4284710460624815
chr5	96397600	96398600	0.9277675651938794
chr5	96397700	96398700	1.0080484322719672
chr5	96397800	96398800	0.3161773253430796
chr5	96397900	96398900	0.4821026081175552
chr5	96398000	96399000	0.9206413954957944
chr5	96398100	96399100	1.0559872648736943
chr5	96398200	96399200	0.8279270112935583
chr5	96398300	96399300	0.3268511064151401
chr5	96398400	96399400	-0.18123632830527026
chr5	96398500	96399500	-0.017608126996582416
chr5	96398600	96399600	-0.5737946259039456
chr5	96398700	96399700	-1.0774645252779531
chr5	96398800	96399800	-0.4550757751801249
chr5	96398900	96399900	-0.4052903846894387
chr5	96399000	96400000	-0.34571250110312846
chr5	96399100	96400100	-0.028079143193787025
chr5	96399200	96400200	0.6328236004118523
chr5	96399300	96400300	0.8199879704408337
chr5	96399400	96400400	0.7565429881574237
chr5	96399500	96400500	0.9702520608683302
chr5	96399600	96400600	0.930555757546184
chr5	96399700	96400700	0.6066847032257888
chr5	96399800	96400800	0.7439426665519472
chr5	96399900	96400900	0.83567135618029
chr5	96400000	96401000	0.5726029043840616
chr5	96400100	96401100	0.5701840192457968
chr5	96401100	96402100	0.5787587583455356
chr5	96401200	96402200	0.8270203168234019
chr5	96401300	96402300	0.7151578691016812
chr5	96401400	96402400	1.007723684937049
chr5	96401500	96402500	1.1233899453212992
chr5	96401600	96402600	1.2699264677557518
chr5	96401700	96402700	1.7192235448751083
chr5	96401800	96402800	1.259806644902512
chr5	96401900	96402900	1.2709837132196822
chr5	96402000	96403000	1.433408758522701
chr5	96402100	96403100	1.5451078344665905
chr5	96402200	96403200	1.0177892706343168
chr5	96402300	96403300	0.7295147965783003
chr5	96402400	96403400	0.4999096632777698
chr5	96402500	96403500	0.684617354975819
chr5	96402600	96403600	1.0983925992686778
chr5	96402700	96403700	0.1181552747333713
chr5	96402800	96403800	-0.06838600878182967
chr5	96402900	96403900	-0.13407179164653116
chr5	96403000	96404000	0.0826503782657086
chr5	96403100	96404100	-0.13013241992733934
chr5	96403200	96404200	0.017461806649981617
chr5	96403300	96404300	0.5590355781178271
chr5	96403400	96404400	0.6809830598300072
chr5	96403500	96404500	0.2791355578257555
chr5	96403600	96404600	-0.8469382397531354
chr5	96403700	96404700	-0.08642356440324735
chr5	96403800	96404800	0.3637457706420374
chr5	96403900	96404900	0.3507460952246972
chr5	96404000	96405000	0.06308328120390617
chr5	96404100	96405100	-0.14333932155033086
chr5	96404200	96405200	-1.0414348889195473
chr5	96404300	96405300	-1.2063026588376915
chr5	96404400	96405400	-1.3761197202942193
chr5	96404500	96405500	-1.0366778536727586
chr5	96404600	96405600	-0.49893638902815507
chr5	96404700	96405700	-0.8220574484984086
chr5	96404800	96405800	-1.1381069716852814
chr5	96404900	96405900	-1.2229902022986048
chr5	96405000	96406000	-0.8228402433861979
chr5	96405100	96406100	-0.48969891591243
chr5	96405200	96406200	-0.11415204305104175
chr5	96405300	96406300	0.2261497718205117
chr5	96405400	96406400	0.00850815881598036
chr5	96405500	96406500	-0.701667438601547
chr5	96405600	96406600	-1.1268015531972786
chr5	96405700	96406700	-1.2728986303275167
chr5	96405800	96406800	-1.3068663459214245
chr5	96405900	96406900	-1.4841784863953316
chr5	96406000	96407000	-1.8286205712527084
chr5	96406100	96407100	-1.8459268134757558
chr5	96406200	96407200	-1.1713396577076447
chr5	96406300	96407300	-1.4444006089875618
chr5	96406400	96407400	-1.255004658310815
chr5	96406500	96407500	-0.6173474933254649
chr5	96406600	96407600	-0.20382241665811413
chr5	96406700	96407700	-0.7491218655395349
chr5	96406800	96407800	-0.8847751264821613
chr5	96406900	96407900	-0.2841406372202268
chr5	96407000	96408000	-0.028090752365559135
chr5	96407100	96408100	0.5536105517063109
chr5	96407200	96408200	0.8338762976392086
chr5	96407300	96408300	1.1032927877876169
chr5	96407400	96408400	1.1472385870743091
chr5	96407500	96408500	1.4069701187583417
chr5	96407600	96408600	1.110652007932436
chr5	96407700	96408700	2.1194932976130763
chr5	96407800	96408800	2.780687936189652
chr5	96407900	96408900	2.299342592597319
chr5	96408000	96409000	2.427337217395662
chr5	96408100	96409100	1.941620790936504
chr5	96408200	96409200	1.651883047703257
chr5	96408300	96409300	1.5566117776378152
chr5	96408400	96409400	1.5419667236719394
chr5	96408500	96409500	0.6896714188132067
chr5	96408600	96409600	0.9989261898662976
chr5	96408700	96409700	0.3190084298232984
chr5	96408800	96409800	-0.11447106697479445
chr5	96408900	96409900	-0.004968242148395584
chr5	96409000	96410000	-0.747765376888218
chr5	96409100	96410100	-1.2285501986916223
chr5	96409200	96410200	-0.9779104695417786
chr5	96409300	96410300	-1.2338095375173022
chr5	96409400	96410400	-1.1235259669243254
chr5	96409500	96410500	-0.7276570490522921
chr5	96409600	96410600	-0.3878519276494324
chr5	96409700	96410700	-0.26023402368519793
chr5	96409800	96410800	0.14346804815239148
chr5	96409900	96410900	0.3767476555458381
chr5	96410000	96411000	1.6791230016066785
chr5	96410100	96411100	2.329268808136052
chr5	96410200	96411200	2.0625499057898544
chr5	96410300	96411300	1.8292493426336447
chr5	96410400	96411400	1.5566474029874335
chr5	96410500	96411500	2.14715761739169
chr5	96410600	96411600	1.9799616550907224
chr5	96410700	96411700	1.979561031205104
chr5	96410800	96411800	1.4803934776814711
chr5	96410900	96411900	1.079193646347895
chr5	96411000	96412000	-0.03286929389621683
chr5	96411100	96412100	0.03494313317465031
chr5	96411200	96412200	0.838083476431394
chr5	96411300	96412300	1.016048532407624
chr5	96411400	96412400	1.5683119675113142
chr5	96411500	96412500	1.5938895926395742
chr5	96411600	96412600	1.2151635879919342
chr5	96411700	96412700	1.2325693279383207
chr5	96414500	96415500	-1.7594029361095247
chr5	96414600	96415600	-1.8532453991380289
chr5	96414700	96415700	-1.704437190121524
chr5	96414800	96415800	-1.12193576332128
chr5	96414900	96415900	-1.0987139086575597
chr5	96415000	96416000	-1.2845644568178045
chr5	96415100	96416100	-1.1558395036857496
chr5	96415200	96416200	-0.9412458412674142
chr5	96415300	96416300	-1.042442907588094
chr5	96415400	96416400	-1.089052892217837
chr5	96415500	96416500	-0.5956023335739571
chr5	96415600	96416600	-0.2808204539669781
chr5	96415700	96416700	-0.07047531011468065
chr5	96415800	96416800	-1.054331543660037
chr5	96415900	96416900	-1.3972724267937768
chr5	96416000	96417000	-1.5141237362267446
chr5	96416100	96417100	-1.6344416474087289
chr5	96416200	96417200	-1.9125800013746848
chr5	96416300	96417300	-1.6354672753547363
chr5	96416400	96417400	-1.1942712294198985
chr5	96416500	96417500	-1.6076209855145027
chr5	96416600	96417600	-1.6357944724972449
chr5	96416700	96417700	-1.5923738290944407
chr5	96416800	96417800	-1.6749728949173708
chr5	96416900	96417900	-1.0525947203983688
chr5	96417000	96418000	-0.5824731221776973
chr5	96417100	96418100	-0.36269933148837397
chr5	96417200	96418200	-0.3741689663523297
chr5	96417300	96418300	-0.599718725498884
chr5	96417400	96418400	-1.1547662527072955
chr5	96417500	96418500	-0.8798560877679646
chr5	96417600	96418600	-1.2497955244663723
chr5	96417700	96418700	-1.952122023407256
chr5	96417800	96418800	-2.0216922254925325
chr5	96417900	96418900	-2.411695296049736
chr5	96418000	96419000	-2.7359142676762627
chr5	96418100	96419100	-3.0597331354103403
chr5	96418200	96419200	-2.8290527062305952
chr5	96418300	96419300	-2.7985736348648267
chr5	96418400	96419400	-2.2679838964741847
chr5	96420200	96421200	-0.5685707573244574
chr5	96420300	96421300	0.1535707033750018
chr5	96420400	96421400	0.2872503041560953
chr5	96420500	96421500	0.7381121059643421
chr5	96420600	96421600	0.6231267989361734
chr5	96420700	96421700	1.159062248481468
chr5	96420800	96421800	0.6413372759403498
chr5	96420900	96421900	0.5099713419386245
chr5	96421000	96422000	0.8572519618331229
chr5	96422000	96423000	1.0487174493486553
chr5	96422100	96423100	0.8997919978636493
chr5	96422200	96423200	0.9684657569748903
chr5	96422300	96423300	1.1014348985435307
chr5	96422400	96423400	1.1559811284748145
chr5	96422500	96423500	1.2132848058806711
chr5	96422600	96423600	1.0031972400734737
chr5	96422700	96423700	1.0104266092448129
chr5	96422800	96423800	0.5302220951624783
chr5	96422900	96423900	0.9696836590733476
chr5	96423000	96424000	0.8253665718933226
chr5	96423100	96424100	0.06846677102526216
chr5	96423200	96424200	-0.2575923016781745
chr5	96423300	96424300	-0.7085121493525759
chr5	96423400	96424400	-0.8027451493341293
chr5	96423500	96424500	-1.1558619968354344
chr5	96423600	96424600	-1.2001164090064325
chr5	96423700	96424700	-0.8052610389691118
chr5	96423800	96424800	-0.6894811125515595
chr5	96423900	96424900	-0.6448364924003098
chr5	96424000	96425000	-0.4428000142667685
chr5	96424100	96425100	0.3639834051215625
chr5	96424200	96425200	0.16213417939882852
chr5	96424300	96425300	0.7180748946769211
chr5	96424400	96425400	0.5754277777019212
chr5	96424500	96425500	0.6404266180875968
chr5	96424600	96425600	0.5401751669062568
chr5	96424700	96425700	0.5050465530554135
chr5	96424800	96425800	1.1479545658358556
chr5	96424900	96425900	1.1954110383932692
chr5	96425000	96426000	0.8814489488664835
chr5	96425100	96426100	1.0194208742915254
chr5	96425200	96426200	1.0540911343729018
chr5	96425300	96426300	1.124950500473473
chr5	96425400	96426400	1.6971825355093089
chr5	96425500	96426500	1.2622828235121752
chr5	96425600	96426600	1.1834768154629918
chr5	96425700	96426700	0.4633945311819991
chr5	96425800	96426800	-0.22860689843936585
chr5	96425900	96426900	-0.6601202817282804
chr5	96426000	96427000	-0.5915790501583574
chr5	96426100	96427100	-1.5088826926379928
chr5	96426200	96427200	-1.3430572987916145
chr5	96426300	96427300	-1.2217449698371166
chr5	96426400	96427400	-2.0326238157823986
chr5	96426500	96427500	-1.5704518100461238
chr5	96426600	96427600	-1.8129944056955192
chr5	96426700	96427700	-2.093190169631645
chr5	96426800	96427800	-1.8139617043444949
chr5	96426900	96427900	-1.2953663456596347
chr5	96427000	96428000	-1.2858759945962943
chr5	96427100	96428100	-0.8757624242191366
chr5	96427200	96428200	-0.53715552585908
chr5	96427300	96428300	-0.7411504016437759
chr5	96427400	96428400	-0.28597762873727417
chr5	96427500	96428500	-0.117182573825688
chr5	96427600	96428600	0.399369981064111
chr5	96427700	96428700	1.4170253730248592
chr5	96427800	96428800	1.763277134803716
chr5	96427900	96428900	2.0532287791136707
chr5	96428000	96429000	2.032107070699355
chr5	96428100	96429100	1.8826830741727745
chr5	96428200	96429200	1.8264475561270936
chr5	96428300	96429300	2.345421595452706
chr5	96428400	96429400	2.6368257027476103
chr5	96428500	96429500	2.034153842827249
chr5	96428600	96429600	1.3714305102123885
chr5	96428700	96429700	1.6823807841320804
chr5	96428800	96429800	1.2766853710526058
chr5	96428900	96429900	0.4215202060432785
chr5	96429000	96430000	0.7319571226655873
chr5	96429100	96430100	1.0386862194460884
chr5	96429200	96430200	0.8650416115921205
chr5	96429300	96430300	0.4759373251762607
chr5	96429400	96430400	-0.5365595673137425
chr5	96429500	96430500	0.060576265909492
chr5	96429600	96430600	0.5787639557845209
chr5	96429700	96430700	-0.2700426916053678
chr5	96429800	96430800	-0.8753190731774508
chr5	96429900	96430900	-0.2770692089604788
chr5	96430000	96431000	-0.09816440545259808
chr5	96430100	96431100	-0.05378487480845704
chr5	96430200	96431200	-0.7026561023616971
chr5	96430300	96431300	-0.2494959563952707
chr5	96430400	96431400	0.009493263999965676
chr5	96430500	96431500	-0.3914445651265441
chr5	96430600	96431600	-0.7763168512778799
chr5	96430700	96431700	-0.5355566470453742
chr5	96430800	96431800	0.5042698953091486
chr5	96430900	96431900	0.587091310530408
chr5	96431000	96432000	0.504463141063132
chr5	96431100	96432100	0.933663732912751
chr5	96431200	96432200	1.769124043161889
chr5	96431300	96432300	1.3092616267997594
chr5	96431400	96432400	2.1037283191555183
chr5	96431500	96432500	2.4389289589182
chr5	96431600	96432600	2.4518538543083195
chr5	96431700	96432700	2.2516370309734213
chr5	96431800	96432800	1.8123847893784952
chr5	96431900	96432900	1.938928532895288
chr5	96432000	96433000	2.2465591584805407
chr5	96432100	96433100	1.97962972109878
chr5	96432200	96433200	1.7695743966027646
chr5	96432300	96433300	2.617022159129747
chr5	96432400	96433400	2.761620070514318
chr5	96432500	96433500	2.4407537278390614
chr5	96432600	96433600	3.109646624269703
chr5	96432700	96433700	2.0097738452307765
chr5	96432800	96433800	2.0810993610192883
chr5	96432900	96433900	2.1678564621267125
chr5	96433000	96434000	1.0019325138205244
chr5	96433100	96434100	0.4857915262453112
chr5	96433200	96434200	0.6525038374067227
chr5	96433300	96434300	-0.25744074360949104
chr5	96433400	96434400	-0.9764430027482958
chr5	96433500	96434500	-1.1344289887743648
chr5	96433600	96434600	-0.8282286303593821
chr5	96433700	96434700	0.5593072934979006
chr5	96433800	96434800	0.3820001751459446
chr5	96433900	96434900	-0.28929503971318515
chr5	96434000	96435000	0.27077398975275496
chr5	96434100	96435100	0.665948235043504
chr5	96434200	96435200	0.4952938848561197
chr5	96434300	96435300	0.5117161493748468
chr5	96435000	96436000	-0.27854387069910985
chr5	96435100	96436100	-0.01529158482394665
chr5	96435200	96436200	-0.0769858393197853
chr5	96435300	96436300	-0.08172784986393304
chr5	96435400	96436400	-0.0816973433357766
chr5	96435500	96436500	-0.4435698986203648
chr5	96435600	96436600	-0.7047423896649968
chr5	96435700	96436700	-0.6332143209075174
chr5	96435800	96436800	-0.7123111439868043
chr5	96435900	96436900	-0.8886942898157808
chr5	96436000	96437000	-1.0108522713216928
chr5	96436100	96437100	-1.5321747552044829
chr5	96436200	96437200	-1.3118155424096865
chr5	96436300	96437300	-0.6065549486500093
chr5	96436400	96437400	-0.9042884556431536
chr5	96436500	96437500	-0.3974145055040725
chr5	96436600	96437600	-0.5583785860512811
chr5	96436700	96437700	-0.5488926345603349
chr5	96436800	96437800	-0.9349832926556771
chr5	96436900	96437900	-0.6430381217491773
chr5	96437000	96438000	-0.07769058094080188
chr5	96437100	96438100	-0.3280623695748445
chr5	96437200	96438200	-0.6088809045745769
chr5	96437300	96438300	-1.2633341942206886
chr5	96437400	96438400	-1.0453577371476683
chr5	96437500	96438500	-0.8674200628072439
chr5	96437600	96438600	-0.8830902589962429
chr5	96437700	96438700	-0.5059412766824919
chr5	96437800	96438800	-0.14327853323838302
chr5	96437900	96438900	-0.3006804082303457
chr5	96438000	96439000	-0.43380285453206835
chr5	96438100	96439100	-0.09386075855708433
chr5	96438200	96439200	0.0971613770546293
chr5	96438300	96439300	0.48480003061138005
chr5	96438400	96439400	1.1606511887442876
chr5	96438500	96439500	1.0645334337359609
chr5	96438600	96439600	1.6651550379903
chr5	96438700	96439700	0.6591559293336267
chr5	96438800	96439800	0.5188968441473519
chr5	96438900	96439900	0.28675653273622176
chr5	96439000	96440000	0.3420726475678482
chr5	96439100	96440100	0.9284390229143924
chr5	96439200	96440200	1.1016977229847915
chr5	96439600	96440600	-1.5500605390587918
chr5	96439700	96440700	-1.6900383196040198
chr5	96439800	96440800	-1.7730861879341249
chr5	96439900	96440900	-1.692347486491342
chr5	96440000	96441000	-1.8908934728141653
chr5	96440100	96441100	-2.1193618739324442
chr5	96440200	96441200	-2.2885273887579776
chr5	96440300	96441300	-2.564817242736821
chr5	96440400	96441400	-2.750168077253784
chr5	96440500	96441500	-2.7989580767835847
chr5	96440600	96441600	-1.7288690501356092
chr5	96440700	96441700	-1.6407979616263602
chr5	96440800	96441800	-1.6604269631690036
chr5	96440900	96441900	-1.6709266448645763
chr5	96441000	96442000	-1.3666594821322477
chr5	96441100	96442100	-1.5295984154899935
chr5	96441200	96442200	-1.5439210179819625
chr5	96441300	96442300	-1.533156673262192
chr5	96441400	96442400	-1.2203907500164848
chr5	96441500	96442500	-1.1519898453503552
chr5	96441600	96442600	-1.4745298967441005
chr5	96441700	96442700	-0.7208660550064158
chr5	96441800	96442800	-0.8180977547181337
chr5	96441900	96442900	-0.3783564423413631
chr5	96442000	96443000	0.156057430592391
chr5	96442100	96443100	0.06880777543420183
chr5	96442200	96443200	0.1945459581029733
chr5	96442300	96443300	0.4242206917776051
chr5	96442400	96443400	0.17764448221223536
chr5	96442500	96443500	0.23281297953172025
chr5	96442600	96443600	-0.02352282921635105
chr5	96442700	96443700	-0.3714155894236404
chr5	96442800	96443800	-0.5716343490072997
chr5	96442900	96443900	-0.8144212812530748
chr5	96443000	96444000	-1.4711231983376956
chr5	96443100	96444100	-1.5033098522181925
chr5	96443200	96444200	-1.7255423907419534
chr5	96443300	96444300	-1.297356664450239
chr5	96443400	96444400	-1.2044226863473189
chr5	96443500	96444500	-1.7984292330903793
chr5	96443600	96444600	-1.2895827298598077
chr5	96443700	96444700	-1.698387295119126
chr5	96443800	96444800	-1.0629329928606248
chr5	96443900	96444900	-1.7187945216256524
chr5	96444000	96445000	-1.532485542845736
chr5	96444100	96445100	-1.3254155104178524
chr5	96444200	96445200	-1.5434924510441457
chr5	96444300	96445300	-1.7609116060102468
chr5	96444400	96445400	-1.6342662959340182
chr5	96444500	96445500	-1.3404142563556083
chr5	96444600	96445600	-1.7454302382435798
chr5	96444700	96445700	-1.5100439166639998
chr5	96444800	96445800	-0.9231345725499681
chr5	96444900	96445900	-0.08105522310936587
chr5	96445000	96446000	-0.5302024914152833
chr5	96445100	96446100	-0.4983875768174506
chr5	96445200	96446200	0.07743533611672491
chr5	96445300	96446300	-0.006276686547359464
chr5	96445400	96446400	-0.415028360404051
chr5	96445500	96446500	-0.16332315001028064
chr5	96445600	96446600	-0.5039205498810919
chr5	96445700	96446700	-0.3588811972381219
chr5	96445800	96446800	-0.8204188636238425
chr5	96445900	96446900	-1.94911467890149
chr5	96446000	96447000	-1.3730118207383166
chr5	96446100	96447100	-0.7700562945951023
chr5	96446200	96447200	-0.7085404974168489
chr5	96446300	96447300	-0.5264970409003606
chr5	96446400	96447400	0.056175971927741736
chr5	96446500	96447500	0.8690790636233408
chr5	96446600	96447600	1.5971084513937372
chr5	96446700	96447700	1.791048032376542
chr5	96446800	96447800	1.400631662315211
chr5	96446900	96447900	1.73392533330172
chr5	96447000	96448000	0.9129465449646514
chr5	96447100	96448100	0.5880260884168335
chr5	96447200	96448200	0.06171276372163061
chr5	96447300	96448300	0.4263664403289418
chr5	96447400	96448400	0.5859352639918842
chr5	96447500	96448500	0.5122214518983735
chr5	96447600	96448600	0.1503783442016342
chr5	96447700	96448700	0.06661579707952263
chr5	96447800	96448800	0.03657165896448589
chr5	96447900	96448900	0.7959385047502892
chr5	96448000	96449000	1.3110762805333762
chr5	96448100	96449100	1.3554886485821556
chr5	96448200	96449200	1.6643477486916785
chr5	96448300	96449300	1.3910823077929462
chr5	96448400	96449400	0.8631106484653204
chr5	96448500	96449500	0.11012130720568558
chr5	96448600	96449600	0.4012537719954166
chr5	96448700	96449700	0.2641335094440609
chr5	96448800	96449800	0.40824206318065104
chr5	96448900	96449900	-0.16079290852842498
chr5	96449000	96450000	0.2457859491417362
chr5	96449100	96450100	-0.3509545730140461
chr5	96449200	96450200	-0.8101665593515642
chr5	96449300	96450300	-1.154862268932293
chr5	96449400	96450400	-0.8988262850427048
chr5	96449500	96450500	-0.2457154823659794
chr5	96449600	96450600	-0.3893686285332783
chr5	96449700	96450700	-0.2589426822865473
chr5	96449800	96450800	-0.4239924137419476
chr5	96449900	96450900	-0.5484871836899387
chr5	96450000	96451000	-1.043658646584694
chr5	96450100	96451100	-1.0126453893510377
chr5	96450200	96451200	-0.5889861357694997
chr5	96450300	96451300	-0.7950814261217186
chr5	96450400	96451400	-1.3961576140557554
chr5	96450500	96451500	-1.9652609270294041
chr5	96450600	96451600	-2.482674298126836
chr5	96450700	96451700	-2.5111567132378405
chr5	96450800	96451800	-2.603340502832003
chr5	96450900	96451900	-2.2802454424642384
chr5	96451000	96452000	-2.0677566188994607
chr5	96451100	96452100	-2.1546688863314465
chr5	96451200	96452200	-1.978600588422022
chr5	96451300	96452300	-1.3349888517847333
chr5	96451400	96452400	-0.782646232758342
chr5	96451500	96452500	-0.3836325186357235
chr5	96451600	96452600	0.023689607372567024
chr5	96453000	96454000	-0.8496445095297227
chr5	96453100	96454100	-1.1259163169306818
chr5	96453200	96454200	-1.3944926896111551
chr5	96453300	96454300	-0.6929718145027948
chr5	96453400	96454400	-0.7420702625962395
chr5	96453500	96454500	-0.7408156110653126
chr5	96453600	96454600	-0.5716299249074772
chr5	96453700	96454700	-0.23756078242626225
chr5	96453800	96454800	0.8235484914086056
chr5	96453900	96454900	0.5747828832248658
chr5	96454000	96455000	0.5221425045264104
chr5	96454100	96455100	0.4590235487680958
chr5	96454200	96455200	0.8310551150841965
chr5	96454300	96455300	1.014451249085306
chr5	96454400	96455400	1.2063141789527798
chr5	96454500	96455500	0.9460615006196638
chr5	96454600	96455600	0.25768579931852176
chr5	96454700	96455700	-0.5232950978399721
chr5	96454800	96455800	-0.3385983563021284
chr5	96454900	96455900	-0.5775150011071256
chr5	96455000	96456000	-0.24622457536869435
chr5	96455100	96456100	-0.27723401050124513
chr5	96455200	96456200	-0.6080776223130968
chr5	96455300	96456300	-0.6906531646682798
chr5	96455400	96456400	-0.608884317991184
chr5	96455500	96456500	-0.19060103059006728
chr5	96455600	96456600	0.8070459932905826
chr5	96455700	96456700	1.6699192594295065
chr5	96455800	96456800	1.094585838831432
chr5	96455900	96456900	1.010420371256167
chr5	96456000	96457000	0.6317697550025817
chr5	96456100	96457100	0.6447483268328819
chr5	96456200	96457200	0.10465664129405196
chr5	96456300	96457300	0.20791689672347324
chr5	96456400	96457400	0.4908346330241299
chr5	96456500	96457500	0.5123902671979472
chr5	96456600	96457600	0.07702343644958018
chr5	96456700	96457700	-0.5468940768776398
chr5	96456800	96457800	-0.34196547130273663
chr5	96456900	96457900	0.4760158337488577
chr5	96457000	96458000	0.5184566528220277
chr5	96457100	96458100	0.4860169303890978
chr5	96457200	96458200	1.1818161495117734
chr5	96457300	96458300	0.9037467333508163
chr5	96457400	96458400	0.4332167697245864
chr5	96457500	96458500	-0.2675103294971057
chr5	96457600	96458600	-1.0010313425671784
chr5	96457700	96458700	-0.5512353136417318
chr5	96457800	96458800	-1.0841799214588967
chr5	96457900	96458900	-1.6484398292342888
chr5	96458000	96459000	-0.9997827264971655
chr5	96458100	96459100	-1.3447497483427977
chr5	96458200	96459200	-1.2475434712512332
chr5	96458300	96459300	-1.6965466332803198
chr5	96458400	96459400	-1.6151305183625777
chr5	96458500	96459500	-1.329750946689825
chr5	96458600	96459600	-0.5025762515610588
chr5	96458700	96459700	-0.5660668848871357
chr5	96458800	96459800	-0.7896836005000638
chr5	96458900	96459900	-1.0403742800414184
chr5	96459000	96460000	-1.5968460191209821
chr5	96459100	96460100	-1.0296422814505697
chr5	96459200	96460200	-1.3444373557292508
chr5	96459300	96460300	-1.2805935592919069
chr5	96459400	96460400	-1.0727103345655613
chr5	96459500	96460500	-0.914355405475676
chr5	96459600	96460600	-1.212346373773434
chr5	96459700	96460700	-1.4456029017503704
chr5	96459800	96460800	-1.1330281792092427
chr5	96459900	96460900	-0.6459999946492223
chr5	96460000	96461000	0.07226843936447296
chr5	96460100	96461100	-0.22593936088816066
chr5	96460200	96461200	-0.7444993971018425
chr5	96460300	96461300	-0.4157469346933853
chr5	96460400	96461400	-0.9809455453999584
chr5	96460500	96461500	-1.6439968863338386
chr5	96460600	96461600	-1.4221395897473053
chr5	96460700	96461700	-1.272978186464836
chr5	96460800	96461800	-0.6212718961990545
chr5	96460900	96461900	-1.5389817147464406
chr5	96461000	96462000	-2.151250475321242
chr5	96461100	96462100	-2.0436643873707325
chr5	96461200	96462200	-2.2448583514928333
chr5	96461300	96462300	-2.4586404709214644
chr5	96461400	96462400	-2.2104542545116703
chr5	96461500	96462500	-1.4439339148315626
chr5	96461600	96462600	-1.1524200783618423
chr5	96461700	96462700	-1.2854967401110544
chr5	96461800	96462800	-1.7382263484175235
chr5	96461900	96462900	-1.1656239957199634
chr5	96462000	96463000	-1.4267902323763895
chr5	96462100	96463100	-1.1953220029107967
chr5	96462200	96463200	0.1599273141301932
chr5	96462300	96463300	0.1971510282084191
chr5	96462400	96463400	0.21226874975511867
chr5	96462500	96463500	0.3365362625585669
chr5	96462600	96463600	0.3162604376526623
chr5	96462700	96463700	0.3456879376459869
chr5	96462800	96463800	0.22240174898769824
chr5	96462900	96463900	0.2433893166837945
chr5	96463000	96464000	0.19791315308610194
chr5	96463100	96464100	0.1505056922971514
chr5	96463200	96464200	-1.1585039561283932
chr5	96463300	96464300	-0.958751922468758
chr5	96463400	96464400	-1.322561442586573
chr5	96463500	96464500	-1.0280629502751446
chr5	96463600	96464600	-1.178044941660341
chr5	96463700	96464700	-1.4511552341072445
chr5	96463800	96464800	-1.4093529135859404
chr5	96463900	96464900	-1.84663988472896
chr5	96464000	96465000	-1.432586796661936
chr5	96464100	96465100	-1.7526624474710095
chr5	96464200	96465200	-1.6425308453156298
chr5	96464300	96465300	-1.884779127483806
chr5	96464400	96465400	-1.7755248723087502
chr5	96464500	96465500	-1.88998089834963
chr5	96464600	96465600	-2.2736513911839915
chr5	96464700	96465700	-2.0265208836371005
chr5	96464800	96465800	-1.8828072983285769
chr5	96464900	96465900	-1.377946034768081
chr5	96465000	96466000	-1.879910766709053
chr5	96465100	96466100	-1.5005265493884743
chr5	96465200	96466200	-1.1328137157879394
chr5	96465300	96466300	-0.7969457066064684
chr5	96465400	96466400	-0.31326465749296545
chr5	96465500	96466500	-0.2972085271767654
chr5	96465600	96466600	-0.14348763412915158
chr5	96465700	96466700	0.4615907167005286
chr5	96465800	96466800	-0.028239058141814738
chr5	96465900	96466900	0.5508163297661849
chr5	96466000	96467000	0.4683205093747996
chr5	96466100	96467100	0.2673879696632093
chr5	96466200	96467200	0.21576144021404087
chr5	96466300	96467300	0.182462153315505
chr5	96466400	96467400	-0.015791482789418956
chr5	96466500	96467500	-0.44391557106167057
chr5	96466600	96467600	0.3669634870251592
chr5	96466700	96467700	0.2397325817922472
chr5	96466800	96467800	0.41784354419088987
chr5	96466900	96467900	-0.7024651204701493
chr5	96467000	96468000	-0.10013533657696207
chr5	96467100	96468100	0.10004640112618306
chr5	96467200	96468200	0.027009824792935358
chr5	96467300	96468300	0.06160441791569132
chr5	96467400	96468400	-0.25980065155719
chr5	96467500	96468500	-0.1118423525298651
chr5	96467600	96468600	-0.6406641870362929
chr5	96467700	96468700	-0.8435044877611745
chr5	96467800	96468800	-0.6519246092813502
chr5	96467900	96468900	-1.0439349661702793
chr5	96468000	96469000	-1.2808445150521617
chr5	96468100	96469100	-1.5550096821181805
chr5	96468200	96469200	-1.0361567596711745
chr5	96468300	96469300	-1.0470795522076597
chr5	96468400	96469400	-0.6759857886710384
chr5	96468500	96469500	-0.7658377120739793
chr5	96468600	96469600	-0.909656199686259
chr5	96468700	96469700	-0.9827687438573072
chr5	96468800	96469800	-0.8856214299522086
chr5	96468900	96469900	0.7986860663513714
chr5	96469000	96470000	0.8463962412540432
chr5	96469900	96470900	0.9822089466055144
chr5	96470000	96471000	0.8308596436235597
chr5	96470100	96471100	0.04007020522042242
chr5	96470200	96471200	-0.01897447830338576
chr5	96470300	96471300	0.1885673386499329
chr5	96470400	96471400	0.15586528897186372
chr5	96470500	96471500	0.09734262060372607
chr5	96470600	96471600	-0.4800270460818138
chr5	96470700	96471700	-0.5536080095641087
chr5	96471200	96472200	0.7409620002354157
chr5	96471300	96472300	0.4450901902674456
chr5	96471400	96472400	0.4911600939263312
chr5	96471500	96472500	0.36483149628890216
chr5	96471600	96472600	1.2221734439886875
chr5	96471700	96472700	1.342447837099061
chr5	96471800	96472800	1.4876004576883115
chr5	96471900	96472900	1.0341003769920014
chr5	96472000	96473000	0.0032222487840336844
chr5	96472100	96473100	-0.3383448759921616
chr5	96472200	96473200	0.2319551854892377
chr5	96472300	96473300	0.6994823015679146
chr5	96472400	96473400	0.9266323284764972
chr5	96472500	96473500	0.5488116115174031
chr5	96472600	96473600	-0.08708164931749936
chr5	96472700	96473700	-0.11523638652686252
chr5	96472800	96473800	-0.4368031305613844
chr5	96472900	96473900	0.1829759714002953
chr5	96473000	96474000	1.27739727448777
chr5	96473100	96474100	1.8472025428088232
chr5	96473200	96474200	1.6795263114926928
chr5	96473300	96474300	1.4968024356502452
chr5	96473400	96474400	1.2149988897526944
chr5	96473500	96474500	1.3833081885764609
chr5	96473600	96474600	1.4795003708108925
chr5	96473700	96474700	1.5299880698369372
chr5	96473800	96474800	0.7910068609366601
chr5	96473900	96474900	0.4662521755919644
chr5	96474000	96475000	0.27662290295680364
chr5	96474100	96475100	0.4525497170002196
chr5	96474200	96475200	0.09366408926493196
chr5	96474300	96475300	0.6929254461537998
chr5	96474400	96475400	1.0750281895830147
chr5	96474500	96475500	1.1117457330715126
chr5	96474600	96475600	0.9994576310377608
chr5	96474700	96475700	0.8945097147755311
chr5	96474800	96475800	1.2161428518477702
chr5	96474900	96475900	1.5317424294636892
chr5	96475000	96476000	1.617641533226907
chr5	96475100	96476100	1.672880205985021
chr5	96475200	96476200	2.167389808731451
chr5	96475300	96476300	0.7463829020246409
chr5	96475400	96476400	0.8005264786463039
chr5	96475500	96476500	1.1398246839292825
chr5	96475600	96476600	1.1898084413160708
chr5	96475700	96476700	1.1827750494377705
chr5	96475800	96476800	1.311025405464255
chr5	96475900	96476900	1.0594258236204164
chr5	96476000	96477000	0.8263801284211345
chr5	96476100	96477100	0.2661926124881105
chr5	96476200	96477200	0.4849156488495048
chr5	96476300	96477300	1.8359862321422835
chr5	96476400	96477400	1.2453434612709011
chr5	96476500	96477500	1.4973021944274163
chr5	96476600	96477600	1.241009947317922
chr5	96476700	96477700	1.4657312884489355
chr5	96476800	96477800	0.9631211621961032
chr5	96476900	96477900	0.8857031129757812
chr5	96477000	96478000	1.0582409569035278
chr5	96477100	96478100	0.6070812955756619
chr5	96477200	96478200	0.3225621897779836
chr5	96477300	96478300	-0.27673244870677105
chr5	96477400	96478400	-0.5114736258909987
chr5	96477500	96478500	-0.9284221268019688
chr5	96477600	96478600	-0.6743153374813781
chr5	96477700	96478700	-0.9445053941020948
chr5	96477800	96478800	-0.363830478179456
chr5	96477900	96478900	-0.2782999478954984
chr5	96478300	96479300	0.005075410227397824
chr5	96478400	96479400	0.4183488366200187
chr5	96479500	96480500	-0.6877188868779442
chr5	96479600	96480600	-0.9754649491817264
chr5	96479700	96480700	-1.3442576075479529
chr5	96479800	96480800	-1.3435960208368978
chr5	96479900	96480900	-0.25400862058995743
chr5	96480000	96481000	-0.3917972797715834
chr5	96480100	96481100	-0.3830874499112632
chr5	96480200	96481200	-0.6451273112320323
chr5	96480300	96481300	-0.3888654802098094
chr5	96480400	96481400	-1.4406696568995283
chr5	96480500	96481500	-1.1859447900906737
chr5	96480600	96481600	-0.8573812068788743
chr5	96480700	96481700	-0.7906109352069096
chr5	96480800	96481800	-0.6722725821124119
chr5	96480900	96481900	-1.2596912818587307
chr5	96481000	96482000	-1.6535109423905126
chr5	96481100	96482100	-1.5736179064584463
chr5	96481200	96482200	-1.4702903371422371
chr5	96481300	96482300	-1.7661035972831804
chr5	96481400	96482400	-0.5887045051733346
chr5	96481500	96482500	-0.9007290470152688
chr5	96482300	96483300	-0.05404703052109666
chr5	96482400	96483400	-0.1422766763893068
chr5	96482500	96483500	-0.4209659483262102
chr5	96482600	96483600	-0.4472752546232075
chr5	96482700	96483700	-0.23762273228787725
chr5	96482800	96483800	-0.327454614808572
chr5	96482900	96483900	-1.3282626203341783
chr5	96483000	96484000	-1.1528246345388546
chr5	96483100	96484100	-1.2119920136861062
chr5	96483200	96484200	-1.5078156403748582
chr5	96483300	96484300	-1.434204666424954
chr5	96483400	96484400	-1.6437287666317633
chr5	96483500	96484500	-0.827842105117078
chr5	96483600	96484600	-0.42912914301252697
chr5	96483700	96484700	-0.5141869304116391
chr5	96483800	96484800	-0.8508522107551042
chr5	96483900	96484900	-0.008381876910029645
chr5	96484000	96485000	-0.5500289113546778
chr5	96484100	96485100	-0.6230722323097211
chr5	96484200	96485200	-0.35324042445617426
chr5	96484300	96485300	-0.6313863329541077
chr5	96484400	96485400	-0.2820097764010613
chr5	96484500	96485500	-0.9532484311767916
chr5	96484600	96485600	-1.8634180469130703
chr5	96484700	96485700	-1.3334384865539544
chr5	96484800	96485800	-1.8006869239085428
chr5	96484900	96485900	-1.7342999762618148
chr5	96485000	96486000	-1.719648843591895
chr5	96485100	96486100	-1.4230584141333904
chr5	96485200	96486200	-0.9700746899902304
chr5	96485300	96486300	-0.6242995670002609
chr5	96485400	96486400	-0.7929745758253798
chr5	96485500	96486500	-1.467527035516946
chr5	96485600	96486600	-1.10466641177168
chr5	96485700	96486700	-1.4128477658018548
chr5	96485800	96486800	-1.0267276250495112
chr5	96485900	96486900	-1.4602849338572674
chr5	96486000	96487000	-1.7692337973403969
chr5	96486100	96487100	-2.357035351910409
chr5	96486200	96487200	-3.50835100072853
chr5	96486300	96487300	-3.908008792166621
chr5	96486400	96487400	-3.7253959658000495
chr5	96486500	96487500	-3.1816541915045247
chr5	96486600	96487600	-3.311862455530989
chr5	96486700	96487700	-3.3395825062109203
chr5	96486800	96487800	-2.774213863185523
chr5	96486900	96487900	-2.405760313877081
chr5	96487000	96488000	-1.9743101457236745
chr5	96487100	96488100	-1.807353175335504
chr5	96487200	96488200	-0.8920826452004237
chr5	96487300	96488300	-0.7027474908296774
chr5	96487400	96488400	-0.870787748656088
chr5	96487500	96488500	-0.6866321349851974
chr5	96487600	96488600	-0.5046436087568883
chr5	96487700	96488700	-0.5500143740989589
chr5	96487800	96488800	-0.8560260695865702
chr5	96487900	96488900	-0.7853235823291866
chr5	96488800	96489800	0.02835186057252765
chr5	96488900	96489900	-0.6826410274359259
chr5	96489000	96490000	-1.1695489043273075
chr5	96489100	96490100	-1.2491513269513568
chr5	96489200	96490200	-1.764508374707663
chr5	96489300	96490300	-1.6331041501486132
chr5	96489400	96490400	-0.8080390859737706
chr5	96489500	96490500	-1.5054987408076883
chr5	96489600	96490600	-0.7838551429373488
chr5	96489700	96490700	-0.8405038695664244
chr5	96489800	96490800	-1.2987364261671517
chr5	96489900	96490900	-0.7375340328089612
chr5	96490000	96491000	-0.17410760221008417
chr5	96490100	96491100	-0.1473608714360357
chr5	96490200	96491200	0.6078707824974593
chr5	96490300	96491300	0.6182409286554986
chr5	96492700	96493700	-0.8340869476595812
chr5	96492800	96493800	-1.0602340054935242
chr5	96492900	96493900	-1.0745085228706714
chr5	96493000	96494000	-0.8036008089059865
chr5	96493100	96494100	-0.9256047162080376
chr5	96493200	96494200	-1.5325921735610917
chr5	96493300	96494300	-1.7163634228378075
chr5	96493400	96494400	-2.0052603771387387
chr5	96493500	96494500	-1.5941647177533032
chr5	96493600	96494600	-0.8368564834648919
chr5	96493700	96494700	-1.0072776375566586
chr5	96493800	96494800	-0.4420953125377764
chr5	96493900	96494900	-1.3202739890471422
chr5	96494000	96495000	-1.539975130040116
chr5	96494100	96495100	-1.34478988125862
chr5	96494200	96495200	-0.2755930372799301
chr5	96494300	96495300	-0.5932527492491435
chr5	96494400	96495400	-0.2990536278070929
chr5	96494500	96495500	-0.8350963564429887
chr5	96494600	96495600	-1.230559622311165
chr5	96495200	96496200	-2.6773259358938417
chr5	96495300	96496300	-1.9854694472425731
chr5	96495400	96496400	-2.5197867342577718
chr5	96495500	96496500	-2.4195269835227013
chr5	96495600	96496600	-2.297911242855571
chr5	96495700	96496700	-2.0113133971258974
chr5	96495800	96496800	-1.6844229632310144
chr5	96495900	96496900	-2.5716821111011403
chr5	96496000	96497000	-2.020435397403352
chr5	96496100	96497100	-1.7976240541184774
chr5	96496200	96497200	-1.5582570574563803
chr5	96496300	96497300	-1.7419857709091158
chr5	96496400	96497400	-1.5989128869936051
chr5	96496500	96497500	-1.1450374526148115
chr5	96496600	96497600	-1.9153707144965213
chr5	96496700	96497700	-2.9999747336167832
chr5	96497200	96498200	-1.5732753020870385
chr5	96497300	96498300	-2.2289855282798454
chr5	96497400	96498400	-2.7260849140818944
chr5	96497500	96498500	-3.3539512891022407
chr5	96497600	96498600	-2.3018607430432856
chr5	96497700	96498700	-2.14371069564894
chr5	96497800	96498800	-2.2661700404388947
chr5	96497900	96498900	-2.580102170678121
chr5	96498000	96499000	-2.8723776402276253
chr5	96499300	96500300	-0.6679589786139276
chr5	96499400	96500400	-0.6955317433762992
chr5	96499500	96500500	-0.6603449448995438
chr5	96499600	96500600	-0.7691261257066441
chr5	96499700	96500700	-1.086960544069684
chr5	96499800	96500800	-1.0312068882981191
chr5	96499900	96500900	-1.2236612100310966
chr5	96500000	96501000	-0.3428318953515722
chr5	96500100	96501100	-0.239721884107838
chr5	96500200	96501200	-0.25712752171922754
chr5	96500300	96501300	0.13040139102524687
chr5	96500400	96501400	0.6040606351993811
chr5	96500500	96501500	0.6204409508720097
chr5	96500600	96501600	0.5869651740639829
chr5	96500700	96501700	0.9902750067646534
chr5	96500800	96501800	1.1476782522488258
chr5	96500900	96501900	1.4043537761385412
chr5	96501000	96502000	0.9084254749827081
chr5	96501100	96502100	1.0645566400243491
chr5	96501200	96502200	0.3055668040130977
chr5	96501300	96502300	0.4553121939196012
chr5	96501400	96502400	-0.13142375203603227
chr5	96501500	96502500	-0.3247466910882419
chr5	96501600	96502600	-0.7150621760918667
chr5	96501700	96502700	-1.0166245265180165
chr5	96501800	96502800	-1.4336020676357937
chr5	96501900	96502900	-1.3945073771194134
chr5	96502000	96503000	-1.0541678830400996
chr5	96502100	96503100	-1.0134135555108654
chr5	96502200	96503200	-0.8516276492986129
chr5	96502300	96503300	-0.7972375007034934
chr5	96502400	96503400	-0.43531997726458577
chr5	96502500	96503500	-0.13918013720875105
chr5	96502600	96503600	0.6724957160045832
chr5	96502700	96503700	0.35969816635419605
chr5	96502800	96503800	0.44191572967794857
chr5	96502900	96503900	0.17045947524448865
chr5	96503000	96504000	-0.15663173023975496
chr5	96503100	96504100	0.12112234087910224
chr5	96503200	96504200	0.8629930866665213
chr5	96503300	96504300	0.4977519378167206
chr5	96503400	96504400	-0.2327828967990229
chr5	96503500	96504500	-0.34157818655142297
chr5	96503600	96504600	-0.30448583031772913
chr5	96503700	96504700	-0.1672795928449536
chr5	96503800	96504800	0.27217605995408284
chr5	96503900	96504900	0.05719649400511734
chr5	96504000	96505000	0.33709891579222206
chr5	96504100	96505100	0.35600073786656944
chr5	96504200	96505200	-0.1704891351837146
chr5	96504300	96505300	0.19801099597806954
chr5	96504400	96505400	0.8896509440942735
chr5	96504500	96505500	0.8138901995945584
chr5	96504600	96505600	0.014368519134156574
chr5	96504700	96505700	0.4404594775481298
chr5	96504800	96505800	0.5097951386641628
chr5	96504900	96505900	1.114759942433034
chr5	96505000	96506000	0.9862395821144797
chr5	96505100	96506100	0.6021201881123313
chr5	96505200	96506200	0.77042635564658
chr5	96505300	96506300	0.21795316077819268
chr5	96505400	96506400	-0.38671485375155423
chr5	96506100	96507100	-0.687938008756095
chr5	96506200	96507200	-0.5066186284346551
chr5	96506300	96507300	-0.1184554561923848
chr5	96506400	96507400	-0.010570748369178542
chr5	96506500	96507500	0.09586336597840572
chr5	96506600	96507600	0.485188469563636
chr5	96506700	96507700	0.26820491612911984
chr5	96506800	96507800	0.8799506337135894
chr5	96506900	96507900	0.9107115882850648
chr5	96507000	96508000	0.9037281800374873
chr5	96507100	96508100	0.6561094974785057
chr5	96507200	96508200	0.7618913505580817
chr5	96507300	96508300	0.6182653367370635
chr5	96507400	96508400	1.0706160100176094
chr5	96507500	96508500	1.0985695102714481
chr5	96507600	96508600	0.9279529920266116
chr5	96507700	96508700	0.8373038395020282
chr5	96507800	96508800	0.451138201360255
chr5	96507900	96508900	-0.13934342301085234
chr5	96508000	96509000	0.48776058263860383
chr5	96508100	96509100	-0.024561002234042416
chr5	96508200	96509200	-0.16142308481264686
chr5	96508300	96509300	-0.15709049613869971
chr5	96508400	96509400	-0.545660554188371
chr5	96508500	96509500	-0.6669740365936319
chr5	96508600	96509600	-1.3812633453953904
chr5	96508700	96509700	-1.3304842732616309
chr5	96509400	96510400	-0.8829732827283943
chr5	96509500	96510500	-0.8892811085282489
chr5	96509600	96510600	-0.4073481728801359
chr5	96509700	96510700	-0.4118130983449245
chr5	96509800	96510800	-0.4064143528115598
chr5	96509900	96510900	-0.3892554359795507
chr5	96510000	96511000	-0.41466086904385535
chr5	96510100	96511100	-1.1633967335511142
chr5	96510200	96511200	-0.8358510745289597
chr5	96510300	96511300	-0.8681555107815517
chr5	96510400	96511400	-0.9783682232410948
chr5	96510500	96511500	-0.7136997625489243
chr5	96510600	96511600	-0.15641379184330656
chr5	96510700	96511700	-0.27655211111986583
chr5	96510800	96511800	-0.6875639104314112
chr5	96510900	96511900	-0.5536993456390932
chr5	96511000	96512000	-0.41457148870162785
chr5	96511100	96512100	0.3214616376395842
chr5	96511200	96512200	0.5018398303835752
chr5	96511300	96512300	0.1305247843215008
chr5	96511400	96512400	-0.10805533298537802
chr5	96511500	96512500	-0.5791527506397862
chr5	96511600	96512600	-1.1230525518979673
chr5	96511700	96512700	-0.8646322422343813
chr5	96511800	96512800	-0.6187497892462543
chr5	96511900	96512900	-0.700760732069588
chr5	96512000	96513000	-0.5985758662039625
chr5	96512100	96513100	-1.1612839708961964
chr5	96512200	96513200	-1.6971406084913607
chr5	96512300	96513300	-1.4786992182729484
chr5	96512400	96513400	-0.7065334607187057
chr5	96512500	96513500	-0.2619241346368129
chr5	96512600	96513600	0.014038179675449463
chr5	96513100	96514100	0.18212420751274092
chr5	96513200	96514200	-0.5984202301159297
chr5	96513300	96514300	-0.519088693108149
chr5	96513400	96514400	-0.08655730841865568
chr5	96513500	96514500	-0.182883126811435
chr5	96513600	96514600	-0.6057537733494455
chr5	96513700	96514700	-0.4345314277864067
chr5	96513800	96514800	-0.021291221893645653
chr5	96513900	96514900	0.11694713709017575
chr5	96514000	96515000	0.1526501993045134
chr5	96514100	96515100	-0.35287165698762224
chr5	96514200	96515200	0.3875549198108673
chr5	96514300	96515300	0.07047891004070038
chr5	96514400	96515400	-0.2676680543545841
chr5	96514500	96515500	-0.2063972100384476
chr5	96514600	96515600	0.3022536446604781
chr5	96514700	96515700	0.03394870534774703
chr5	96514800	96515800	-0.2971373785611917
chr5	96514900	96515900	-0.14462205398406136
chr5	96515700	96516700	-0.6719081262756206
chr5	96515800	96516800	-0.4894784597431637
chr5	96515900	96516900	0.24607466891425736
chr5	96516000	96517000	-0.06374015944868439
chr5	96516100	96517100	-0.2164743840372509
chr5	96516200	96517200	0.015604983575194816
chr5	96516300	96517300	0.138439437799676
chr5	96516400	96517400	-0.3503620228554399
chr5	96516500	96517500	0.11813165742025016
chr5	96516600	96517600	-0.1645233585130361
chr5	96516700	96517700	0.594167906304181
chr5	96516800	96517800	0.5211420377143381
chr5	96516900	96517900	-0.0591277880503353
chr5	96517000	96518000	0.23803830932687828
chr5	96517100	96518100	0.35516540344267866
chr5	96517200	96518200	-0.06629819920456871
chr5	96517900	96518900	-0.1137469244558431
chr5	96518000	96519000	0.2551440924604483
chr5	96518100	96519100	0.18051266124833668
chr5	96518200	96519200	0.261165411002422
chr5	96518300	96519300	0.2823431570250077
chr5	96518400	96519400	0.43296853487132
chr5	96518500	96519500	0.5425754321014542
chr5	96518600	96519600	0.3203080529112487
chr5	96518700	96519700	0.27562324055073845
chr5	96518800	96519800	-0.1931147928324534
chr5	96518900	96519900	-0.08944902991232892
chr5	96519000	96520000	-0.49713586326656467
chr5	96519100	96520100	-0.4208518867707123
chr5	96519200	96520200	-0.5842556515501216
chr5	96520200	96521200	1.3988574394975846
chr5	96520300	96521300	1.3479228344442598
chr5	96520400	96521400	1.3684008868609387
chr5	96520500	96521500	1.3901104621230351
chr5	96520600	96521600	0.49102753178315295
chr5	96520700	96521700	0.04537612696850809
chr5	96520800	96521800	0.3248150587851924
chr5	96520900	96521900	-0.2550790969174072
chr5	96521000	96522000	-0.5032623902242757
chr5	96521100	96522100	-0.24950786227603536
chr5	96521200	96522200	-0.5284510596772211
chr5	96521300	96522300	-0.4950993827966434
chr5	96521400	96522400	-0.3743907377537973
chr5	96521500	96522500	-0.7522188484930153
chr5	96521600	96522600	-0.7983006028136
chr5	96521700	96522700	-0.6859051450075961
chr5	96521800	96522800	-1.102610521810807
chr5	96521900	96522900	-0.5659718621274533
chr5	96522000	96523000	-0.7310936833538582
chr5	96522100	96523100	-1.0343906055609018
chr5	96522200	96523200	-0.7381885423581971
chr5	96522300	96523300	-0.7789237668320917
chr5	96522400	96523400	-1.1174489647754462
chr5	96522500	96523500	-1.2456977968122818
chr5	96522600	96523600	-0.9439050006637696
chr5	96522700	96523700	-0.5758233755540413
chr5	96522800	96523800	-0.011098209797794823
chr5	96522900	96523900	0.5205658240997232
chr5	96523000	96524000	0.07720652041671348
chr5	96523100	96524100	-0.0867642913788441
chr5	96523200	96524200	0.3798945948237321
chr5	96523300	96524300	0.5477550910701349
chr5	96523400	96524400	0.3900415576155403
chr5	96523500	96524500	-0.4496171316510134
chr5	96523600	96524600	-0.5629177811337885
chr5	96523700	96524700	-0.7528596435250547
chr5	96523800	96524800	-1.2134925005810069
chr5	96523900	96524900	-2.004849247474678
chr5	96524000	96525000	-1.5784365496276538
chr5	96524100	96525100	-1.49113384184368
chr5	96524200	96525200	-1.843978991270048
chr5	96524300	96525300	-1.930514734990652
chr5	96524400	96525400	-1.4871235131736351
chr5	96524500	96525500	-0.04260240298240671
chr5	96524600	96525600	0.30028980583450865
chr5	96524700	96525700	0.3604472078947716
chr5	96524800	96525800	0.036868091386100116
chr5	96524900	96525900	-0.2423132320993326
chr5	96525000	96526000	-0.6789580255540807
chr5	96525100	96526100	-0.5856400406071292
chr5	96525200	96526200	-0.6680287039559751
chr5	96525300	96526300	-0.8997616781797112
chr5	96525400	96526400	-1.109479457417268
chr5	96525500	96526500	-1.0937106062152022
chr5	96525600	96526600	-1.1490201428504692
chr5	96525700	96526700	-1.3697967533368391
chr5	96525800	96526800	-0.996188642377602
chr5	96525900	96526900	-0.6179385420006411
chr5	96526000	96527000	-0.027325640469824417
chr5	96526100	96527100	-0.2658360169505935
chr5	96526200	96527200	-0.2925759631421226
chr5	96526300	96527300	-0.3994193626931373
chr5	96526400	96527400	0.08959683292463604
chr5	96526500	96527500	0.09110749388195424
chr5	96526600	96527600	-0.6018816038792637
chr5	96526700	96527700	-0.2634131074043853
chr5	96526800	96527800	0.2458781067544334
chr5	96526900	96527900	0.4415082517748515
chr5	96527000	96528000	1.1746386970086173
chr5	96527100	96528100	1.3576133650224262
chr5	96527200	96528200	1.3865741915423675
chr5	96527300	96528300	1.2253247280884552
chr5	96527400	96528400	1.0467042073005215
chr5	96527500	96528500	0.4632897513138828
chr5	96527600	96528600	1.3048350065551757
chr5	96527700	96528700	1.1278869262348874
chr5	96527800	96528800	1.1241631453101508
chr5	96527900	96528900	1.3584124697544788
chr5	96528000	96529000	0.5528496620193433
chr5	96528100	96529100	0.7630480886323833
chr5	96528200	96529200	0.8739757768332312
chr5	96528300	96529300	1.2340831612433234
chr5	96528400	96529400	0.9443215738101955
chr5	96528500	96529500	1.1468361516300754
chr5	96528600	96529600	0.9195669083898728
chr5	96528700	96529700	1.4038106753581292
chr5	96528800	96529800	0.6539027778179258
chr5	96528900	96529900	0.6254506955017824
chr5	96529000	96530000	1.0565739939147443
chr5	96529100	96530100	1.2875052269765614
chr5	96529400	96530400	0.4096704772198674
chr5	96529500	96530500	0.21040733950979396
chr5	96529600	96530600	0.2341287152235206
chr5	96529700	96530700	-0.2226001430872166
chr5	96529800	96530800	0.4282990912199461
chr5	96529900	96530900	0.11351400507153098
chr5	96530000	96531000	-0.2332860905031426
chr5	96530100	96531100	-0.8013168936725467
chr5	96530200	96531200	-0.15038346695121768
chr5	96530300	96531300	-0.04512242615633134
chr5	96530400	96531400	0.8913389589813111
chr5	96530500	96531500	0.9755623048080114
chr5	96530600	96531600	0.9368870215539284
chr5	96530700	96531700	1.5309653778369157
chr5	96530800	96531800	0.9641540210240608
chr5	96530900	96531900	0.6194585266893672
chr5	96531000	96532000	0.3004267412031699
chr5	96531100	96532100	0.1176109077616251
chr5	96531200	96532200	-0.25051916421354176
chr5	96531300	96532300	-0.5218971916350921
chr5	96531400	96532400	-2.252417454135531
chr5	96531500	96532500	-2.265777399422656
chr5	96531600	96532600	-2.27686956449486
chr5	96531700	96532700	-2.8739061428181136
chr5	96531800	96532800	-2.80276675688223
chr5	96531900	96532900	-2.759819288284934
chr5	96532000	96533000	-2.574420213630608
chr5	96532700	96533700	-0.7847422390857256
chr5	96532800	96533800	-0.2263168905576411
chr5	96532900	96533900	0.30891493552374816
chr5	96533000	96534000	0.23192970734593402
chr5	96533100	96534100	-0.52825682760514
chr5	96533200	96534200	-1.088206027257718
chr5	96533300	96534300	-0.6710883146973882
chr5	96533400	96534400	-0.4285153387843069
chr5	96533500	96534500	0.01142738457416125
chr5	96533600	96534600	0.06393901486871023
chr5	96533700	96534700	0.1554059751640781
chr5	96536900	96537900	1.6062134596506796
chr5	96537000	96538000	1.8147184535856584
chr5	96537100	96538100	1.492528650017992
chr5	96537200	96538200	1.7283077604198405
chr5	96537300	96538300	1.5635793419797497
chr5	96537400	96538400	1.7309660126607809
chr5	96537500	96538500	1.8012641790582722
chr5	96537600	96538600	1.4977941710214036
chr5	96537700	96538700	1.4539516302280957
chr5	96537800	96538800	1.0353069080696018
chr5	96537900	96538900	1.1078987026814042
chr5	96538000	96539000	0.9495024691019193
chr5	96538100	96539100	1.1635994030270675
chr5	96538200	96539200	0.8986362622639217
chr5	96538300	96539300	1.1509036321418344
chr5	96539800	96540800	-0.5916853202794332
chr5	96539900	96540900	-0.32818216717765664
chr5	96540000	96541000	0.03606382063731381
chr5	96540100	96541100	0.034445288358422525
chr5	96540200	96541200	0.00497244143899586
chr5	96540300	96541300	-0.025208536920534312
chr5	96540400	96541400	0.0907681936342562
chr5	96540500	96541500	0.4608432126060475
chr5	96540600	96541600	0.8223968719763229
chr5	96540700	96541700	0.8535017690719012
chr5	96542300	96543300	-0.7505143468082244
chr5	96542400	96543400	-0.5025243663126012
chr5	96542500	96543500	-0.10260692021998108
chr5	96542600	96543600	0.1298200389139434
chr5	96542700	96543700	-0.6735220735245689
chr5	96542800	96543800	-0.4680532678451832
chr5	96542900	96543900	-0.6195103589227141
chr5	96543000	96544000	-0.45725898884011584
chr5	96543100	96544100	-0.6700958216856422
chr5	96543200	96544200	-0.33435294418639705
chr5	96543300	96544300	0.1965482031955312
chr5	96543400	96544400	0.43260167050987935
chr5	96543500	96544500	0.19049184253412602
chr5	96543600	96544600	-0.019994710628420457
chr5	96543700	96544700	1.035461350024269
chr5	96543800	96544800	0.7676187853424961
chr5	96544700	96545700	0.3981539040030436
chr5	96544800	96545800	0.492315737756813
chr5	96544900	96545900	0.7923162864844265
chr5	96545000	96546000	0.27896549704701046
chr5	96545100	96546100	0.7383076932998756
chr5	96545200	96546200	0.6480082489446758
chr5	96545300	96546300	0.1625951701993668
chr5	96545400	96546400	-0.5686156546563662
chr5	96545500	96546500	-0.32675569799542026
chr5	96545600	96546600	-0.3199484930486301
chr5	96545700	96546700	-0.3857009355265559
chr5	96545800	96546800	-0.793836046913786
chr5	96545900	96546900	-0.8114837845767405
chr5	96546000	96547000	-0.20721246446991173
chr5	96546100	96547100	-0.7428736536833185
chr5	96546200	96547200	-0.4230406406938047
chr5	96546300	96547300	-0.3169015465510357
chr5	96546400	96547400	-0.2221535058806768
chr5	96546500	96547500	-0.4118097155491863
chr5	96546600	96547600	-0.5749285136864388
chr5	96546700	96547700	-0.6433028263608305
chr5	96546800	96547800	-0.6390413242945949
chr5	96546900	96547900	-0.8617101611540089
chr5	96547000	96548000	-1.1129162392911893
chr5	96547100	96548100	-1.5713609134237436
chr5	96547200	96548200	-1.5243500982107687
chr5	96547300	96548300	-1.2159244461252163
chr5	96547400	96548400	-1.3923519533398137
chr5	96547500	96548500	-1.2254899722058523
chr5	96547600	96548600	-2.1225014624496787
chr5	96547700	96548700	-3.152705172382537
chr5	96547800	96548800	-3.096440169797721
chr5	96547900	96548900	-2.8214524828110745
chr5	96548000	96549000	-2.8858219142615704
chr5	96548100	96549100	-2.533796563726054
chr5	96548200	96549200	-3.0917443951880497
chr5	96548300	96549300	-3.3866755048881148
chr5	96548400	96549400	-3.0846516590021347
chr5	96548500	96549500	-3.6326694691414
chr5	96549900	96550900	-1.4683939836355726
chr5	96550000	96551000	-1.7176217995947454
chr5	96550100	96551100	-1.1884587686194332
chr5	96550200	96551200	-1.4796704666828209
chr5	96550300	96551300	-2.5053809735300496
chr5	96550400	96551400	-2.6273641757890003
chr5	96550500	96551500	-3.0639831377648163
chr5	96550600	96551600	-3.7845621932098914
chr5	96550700	96551700	-4.1533262207912784
chr5	96550800	96551800	-4.23179400486329
chr5	96550900	96551900	-5.005300654403647
chr5	96551000	96552000	-4.3606174883786855
chr5	96551100	96552100	-4.63873096413189
chr5	96551200	96552200	-4.897072326170763
chr5	96551300	96552300	-3.2673301418645138
chr5	96551400	96552400	-3.2835090047932884
chr5	96551500	96552500	-3.021590235521437
chr5	96551600	96552600	-2.693506925642656
chr5	96551700	96552700	-2.4869900600344392
chr5	96551800	96552800	-2.1666810426863767
chr5	96552200	96553200	-3.61584775959878
chr5	96552300	96553300	-4.5580057155857325
chr5	96552700	96553700	-3.371417118726098
chr5	96552800	96553800	-3.181497239397652
chr5	96552900	96553900	-3.3863201044327638
chr5	96553000	96554000	-3.1127749163726417
chr5	96553100	96554100	-2.6625194553170712
chr5	96553200	96554200	-1.4613070384550308
chr5	96553300	96554300	-1.3015894027840986
chr5	96553400	96554400	-0.7875096058770356
chr5	96553500	96554500	-1.0868199726372505
chr5	96553600	96554600	-0.6138957047929274
chr5	96554400	96555400	-1.8760651209446328
chr5	96554500	96555500	-1.3734167329197056
chr5	96554600	96555600	-0.8388291764164258
chr5	96554700	96555700	-0.4589886457187919
chr5	96554800	96555800	-0.3532864442899374
chr5	96554900	96555900	-0.1882645076682705
chr5	96555000	96556000	-0.05269348671065426
chr5	96555100	96556100	0.06309066972899714
chr5	96555200	96556200	-0.33344564600112786
chr5	96555300	96556300	-0.3683626754427449
chr5	96555600	96556600	-1.1699088256912946
chr5	96555700	96556700	-2.524261978280734
chr5	96555800	96556800	-2.729777091083857
chr5	96555900	96556900	-3.6881812460624395
chr5	96556000	96557000	-4.021249603595685
chr5	96556100	96557100	-4.7170066119994924
chr5	96556200	96557200	-4.599981921293032
chr5	96556300	96557300	-4.763330405136337
chr5	96556400	96557400	-5.649650290818763
chr5	96556500	96557500	-6.119983105076102
chr5	96556600	96557600	-7.006760656091303
chr5	96556700	96557700	-6.7654569854406335
chr5	96556800	96557800	-7.017271989241237
chr5	96556900	96557900	-6.905408952215548
chr5	96557000	96558000	-6.72890873451711
chr5	96557100	96558100	-5.883680979830826
chr5	96557200	96558200	-5.729545976477442
chr5	96557300	96558300	-6.385754501060193
chr5	96557400	96558400	-6.1690164196625386
chr5	96557500	96558500	-6.896679190489618
chr5	96557600	96558600	-7.524420334155523
chr5	96557700	96558700	-7.017817537471464
chr5	96557800	96558800	-6.7350577287478695
chr5	96557900	96558900	-7.710655758177513
chr5	96558000	96559000	-8.014965331889014
chr5	96558100	96559100	-8.870525430320159
chr5	96558200	96559200	-9.687599976953768
chr5	96558300	96559300	-9.444734523880596
chr5	96558400	96559400	-9.272054207495014
chr5	96558500	96559500	-8.466836982283679
chr5	96558600	96559600	-7.635281975813101
chr5	96558700	96559700	-7.70476043596539
chr5	96558800	96559800	-7.999512284715341
chr5	96558900	96559900	-6.7777948711693075
chr5	96559000	96560000	-6.580742783620949
chr5	96559100	96560100	-6.286754461510258
chr5	96559200	96560200	-6.6679640645255525
chr5	96559300	96560300	-6.058617654131412
chr5	96559400	96560400	-5.698111720344912
chr5	96559500	96560500	-6.032985290496187
chr5	96559600	96560600	-6.318988522787392
chr5	96559700	96560700	-7.027799144310385
chr5	96559800	96560800	-7.0861470732908165
chr5	96559900	96560900	-6.643784102804857
chr5	96560000	96561000	-7.421980363913782
chr5	96560100	96561100	-7.1778134615699525
chr5	96560200	96561200	-6.2640291869317855
chr5	96561900	96562900	-0.4852807213281608
chr5	96562000	96563000	-0.5682619823300864
chr5	96562100	96563100	-0.6476738177753492
chr5	96562200	96563200	-1.3888706717283883
chr5	96562300	96563300	-2.0234752461908343
chr5	96562400	96563400	-1.5433704051315795
chr5	96562500	96563500	-1.073833523668012
chr5	96562600	96563600	-0.8666053523404205
chr5	96562700	96563700	-1.2853042754694568
chr5	96562800	96563800	-0.9640294664681024
chr5	96562900	96563900	-1.3578053768172718
chr5	96563000	96564000	-1.016738394708767
chr5	96563100	96564100	-0.5450193554339061
chr5	96563200	96564200	-0.3183833956911032
chr5	96563300	96564300	-0.0516980188874337
chr5	96563400	96564400	-0.4534311913566229
chr5	96563500	96564500	-0.1585768961797763
chr5	96563600	96564600	0.4892089795027526
chr5	96563700	96564700	1.0039565398315229
chr5	96563800	96564800	0.9153591279353152
chr5	96563900	96564900	1.7857590080588723
chr5	96564000	96565000	1.573721242623012
chr5	96564100	96565100	1.3443757198575328
chr5	96564200	96565200	1.6232475983196508
chr5	96564300	96565300	2.1078091596867568
chr5	96564400	96565400	1.5365477875967504
chr5	96564500	96565500	1.2801315397547826
chr5	96564600	96565600	0.35517121930366596
chr5	96564700	96565700	0.8510045165323821
chr5	96564800	96565800	0.3863976987548172
chr5	96564900	96565900	-0.4486370382379347
chr5	96565000	96566000	-0.9467916323257274
chr5	96565100	96566100	-1.0457322887302392
chr5	96565200	96566200	-1.4488777115729683
chr5	96565300	96566300	-1.5156579589446009
chr5	96565400	96566400	-1.1461754688487316
chr5	96565500	96566500	-1.500070305312953
chr5	96565600	96566600	-1.1906459785617738
chr5	96565700	96566700	-1.6871138773813166
chr5	96565800	96566800	-1.2326777757415877
chr5	96565900	96566900	-0.8923697402781722
chr5	96566000	96567000	-0.03191781176526581
chr5	96566100	96567100	-0.3068325245582512
chr5	96566200	96567200	0.15979084814168196
chr5	96566300	96567300	-0.034886955383445044
chr5	96566400	96567400	-0.2162967069223516
chr5	96566500	96567500	0.5324835058839181
chr5	96566600	96567600	0.02153220472540929
chr5	96566700	96567700	-0.21493608299322936
chr5	96566800	96567800	-0.33012493303463064
chr5	96566900	96567900	-0.4357221509345152
chr5	96567000	96568000	-0.8626684299229322
chr5	96567100	96568100	-0.9894696464924768
chr5	96567200	96568200	-1.0757816050813989
chr5	96567300	96568300	-0.9510178550002734
chr5	96568600	96569600	2.5421635347721905
chr5	96568700	96569700	2.304170606654357
chr5	96568800	96569800	2.1578164539703897
chr5	96568900	96569900	1.9457235887056907
chr5	96569000	96570000	1.6698062674757814
chr5	96569100	96570100	1.9366485228259689
chr5	96569200	96570200	1.697343894112055
chr5	96569300	96570300	1.7740918447837952
chr5	96569400	96570400	1.1083968050610384
chr5	96569500	96570500	0.387682604679704
chr5	96569600	96570600	-0.4768221474436137
chr5	96569700	96570700	-0.7940177984914514
chr5	96569800	96570800	-1.0617175508700156
chr5	96569900	96570900	-0.9448483645679464
chr5	96570000	96571000	-0.8409813300062305
chr5	96570100	96571100	-1.0468510762599104
chr5	96570200	96571200	-1.3370439837100017
chr5	96570300	96571300	-1.613672520222319
chr5	96570400	96571400	-1.307804687284959
chr5	96570500	96571500	-0.9027278015428823
chr5	96570600	96571600	-1.341829796540854
chr5	96570700	96571700	-0.8980376284134377
chr5	96570800	96571800	-0.6535165449203828
chr5	96570900	96571900	-0.227170034341122
chr5	96571000	96572000	-0.7397071549728105
chr5	96571100	96572100	-0.5917199439518575
chr5	96571200	96572200	-0.11505970600236888
chr5	96571300	96572300	-0.08458775380710742
chr5	96571400	96572400	-0.41235978507486254
chr5	96571500	96572500	-0.5379729231817589
chr5	96571600	96572600	-0.2972467821610021
chr5	96571700	96572700	-0.40367340331655976
chr5	96571800	96572800	-0.34456576527462585
chr5	96571900	96572900	-0.4125379354474656
chr5	96572000	96573000	-0.2066744759860923
chr5	96572100	96573100	-1.0402527394522818
chr5	96572200	96573200	-1.523516181267908
chr5	96572300	96573300	-1.6731731775876684
chr5	96572400	96573400	-1.1815397089038473
chr5	96572500	96573500	-0.8084725295490048
chr5	96572600	96573600	-0.3642383796705489
chr5	96572700	96573700	-0.4577304217106918
chr5	96572800	96573800	-0.4744085730040855
chr5	96572900	96573900	-0.9906775804372284
chr5	96573000	96574000	-0.651563973658251
chr5	96574400	96575400	-0.33285439624039875
chr5	96574500	96575500	-0.6123710610815795
chr5	96574600	96575600	-0.8366363909669744
chr5	96574700	96575700	-1.3962289060495774
chr5	96574800	96575800	-1.4762595404007075
chr5	96574900	96575900	-1.2722014297747848
chr5	96575000	96576000	-1.344401125391661
chr5	96575100	96576100	-1.34479290597522
chr5	96575200	96576200	-1.244386453315415
chr5	96575300	96576300	-0.6379516291822249
chr5	96575400	96576400	-1.0215483015535691
chr5	96575500	96576500	-0.8932807064139963
chr5	96575600	96576600	-0.6946180447295087
chr5	96575700	96576700	-0.38361041080313785
chr5	96575800	96576800	0.2436512011629926
chr5	96575900	96576900	0.2737739378645824
chr5	96576000	96577000	0.9769103834265905
chr5	96576100	96577100	0.6330479434843913
chr5	96576200	96577200	0.8862942083149156
chr5	96576300	96577300	0.0869007033441718
chr5	96576400	96577400	-0.1568103265948124
chr5	96576500	96577500	-0.6700944946305988
chr5	96576600	96577600	-0.7149645685752373
chr5	96576700	96577700	-0.30804985306616445
chr5	96576800	96577800	-1.8427491357363104
chr5	96576900	96577900	-1.5892485925525632
chr5	96577000	96578000	-2.3793214263076505
chr5	96577100	96578100	-1.7424153205474893
chr5	96577200	96578200	-1.6839151375157098
chr5	96577300	96578300	-1.3475638647776575
chr5	96577400	96578400	-1.0134886037309383
chr5	96577500	96578500	-0.3238328354778444
chr5	96577600	96578600	-0.11843699247433973
chr5	96577700	96578700	-0.11951171461878775
chr5	96577800	96578800	1.082639828769954
chr5	96577900	96578900	1.443858561513064
chr5	96578000	96579000	1.1843849023243365
chr5	96578100	96579100	0.4398131192896143
chr5	96578200	96579200	0.9904061906007784
chr5	96578300	96579300	0.9103248520623192
chr5	96578400	96579400	0.9558439995663092
chr5	96578500	96579500	1.1069092959315054
chr5	96578600	96579600	0.4920571918781549
chr5	96578700	96579700	0.5695650132476021
chr5	96578800	96579800	0.03634040753682927
chr5	96578900	96579900	-0.06786331324708504
chr5	96579000	96580000	0.6857524327535882
chr5	96579100	96580100	0.9742115749974912
chr5	96579200	96580200	0.8585765018913917
chr5	96579300	96580300	0.7005731438987451
chr5	96579400	96580400	0.04690834814344001
chr5	96579500	96580500	-0.3367026149410617
chr5	96579600	96580600	-0.17338864853817068
chr5	96579700	96580700	-0.7114124745309052
chr5	96579800	96580800	-0.5430181260036767
chr5	96579900	96580900	-0.6445307428454083
chr5	96580000	96581000	-1.190751313552065
chr5	96580100	96581100	-0.9810646346371688
chr5	96580200	96581200	-1.7731507073121984
chr5	96580300	96581300	-1.4279139843332385
chr5	96580400	96581400	-0.6951007368173663
chr5	96580500	96581500	-0.5193450240968011
chr5	96580600	96581600	0.014100943561460912
chr5	96580700	96581700	0.11071415463740236
chr5	96580800	96581800	-0.02483499680726434
chr5	96580900	96581900	0.13953927200469382
chr5	96581000	96582000	0.6422003604245055
chr5	96581100	96582100	0.4857185322162835
chr5	96581200	96582200	0.8077633880101434
chr5	96581300	96582300	0.4876594769209878
chr5	96581400	96582400	0.12819098108978855
chr5	96581500	96582500	0.2395293654474657
chr5	96581600	96582600	-0.005310992673497384
chr5	96581700	96582700	0.2994680465458653
chr5	96581800	96582800	0.260408257521806
chr5	96581900	96582900	-0.25197739220730864
chr5	96582000	96583000	-0.04400198934171306
chr5	96582100	96583100	0.14975455774449928
chr5	96582200	96583200	0.3239777839593553
chr5	96582300	96583300	0.5828721144820775
chr5	96582400	96583400	0.796277794828763
chr5	96582500	96583500	0.7681025936644534
chr5	96582600	96583600	0.3784491016103645
chr5	96582700	96583700	0.7018456902944825
chr5	96582800	96583800	0.8294724557550213
chr5	96582900	96583900	0.6437956787845297
chr5	96583000	96584000	0.3377040019371571
chr5	96583100	96584100	0.5126235293281164
chr5	96583200	96584200	0.15579505145573974
chr5	96583300	96584300	-0.3627065849698418
chr5	96583400	96584400	-1.0821505937761218
chr5	96583500	96584500	-1.5991399362084584
chr5	96583600	96584600	-1.5707918465052964
chr5	96583700	96584700	-1.8773912448740584
chr5	96583800	96584800	-2.3441366589174866
chr5	96583900	96584900	-1.4830262429870116
chr5	96584000	96585000	-1.130348349723633
chr5	96584100	96585100	-0.8292538855944911
chr5	96584200	96585200	-0.8145234994304965
chr5	96584300	96585300	-0.3375926753076003
chr5	96584400	96585400	-0.024021703731110348
chr5	96584500	96585500	0.5917862922880809
chr5	96584600	96585600	1.045396890185814
chr5	96584700	96585700	1.1195235303969466
chr5	96584800	96585800	1.2562504503781833
chr5	96584900	96585900	0.23324849161985106
chr5	96585000	96586000	0.319813523155091
chr5	96585100	96586100	-0.9347188765506524
chr5	96585200	96586200	-0.8831315355472327
chr5	96585300	96586300	-1.8697437687716785
chr5	96585400	96586400	-1.5360166770218249
chr5	96585500	96586500	-2.08712390016745
chr5	96585600	96586600	-1.7268191324693536
chr5	96585700	96586700	-1.6750118195407857
chr5	96585800	96586800	-1.4367068059422379
chr5	96585900	96586900	-0.5945266203090703
chr5	96586000	96587000	-1.1211253324674106
chr5	96586100	96587100	-1.0050564828871242
chr5	96586200	96587200	-1.6381756545729047
chr5	96586300	96587300	-1.4010391862572518
chr5	96586400	96587400	-1.3426203249530992
chr5	96586500	96587500	-1.1589078191722035
chr5	96586600	96587600	-1.8793079053320425
chr5	96586700	96587700	-2.259299834567093
chr5	96586800	96587800	-2.292124460223508
chr5	96586900	96587900	-2.7775107648060606
chr5	96587000	96588000	-2.3838783556837284
chr5	96587100	96588100	-1.5914969218998063
chr5	96588500	96589500	-1.3591526190718617
chr5	96588600	96589600	-0.5858370946551871
chr5	96588700	96589700	-1.0317261369203
chr5	96588800	96589800	-0.12393086052074336
chr5	96588900	96589900	0.16915532041486614
chr5	96589000	96590000	0.5467298609771148
chr5	96589100	96590100	-0.14835081778538112
chr5	96589200	96590200	-0.358241484429356
chr5	96589300	96590300	-0.468147383220277
chr5	96589400	96590400	-0.6577694384308728
chr5	96589500	96590500	-0.9997081695287892
chr5	96589600	96590600	-1.4896685230570317
chr5	96589700	96590700	-1.1601388089445004
chr5	96589800	96590800	-1.43028213513563
chr5	96589900	96590900	-1.7659791262763982
chr5	96590000	96591000	-1.6734039129299025
chr5	96590100	96591100	-1.2308626319942368
chr5	96590200	96591200	-1.2936702115269891
chr5	96590300	96591300	-1.2056870078614477
chr5	96590400	96591400	-0.7957287707835117
chr5	96590500	96591500	-0.4162148189312443
chr5	96590600	96591600	-0.7570923037218167
chr5	96590700	96591700	-0.9610940088528316
chr5	96590800	96591800	0.16941850505287093
chr5	96590900	96591900	0.11595403985835526
chr5	96591000	96592000	-0.3406689404642203
chr5	96591100	96592100	-0.2561530996742171
chr5	96591200	96592200	0.1354019824379936
chr5	96591300	96592300	0.09660245513538132
chr5	96591400	96592400	0.6480961994428189
chr5	96591500	96592500	-0.2435100033979624
chr5	96591600	96592600	-0.2516025768506021
chr5	96591700	96592700	-0.3321691121424229
chr5	96591800	96592800	-1.0262785540931532
chr5	96591900	96592900	-0.8504977496136044
chr5	96592400	96593400	-1.6373931891656153
chr5	96592500	96593500	-1.147523546722368
chr5	96592900	96593900	-0.5119059406362041
chr5	96593000	96594000	-0.023789028399468365
chr5	96593100	96594100	-1.993597869918394
chr5	96593200	96594200	-1.748269664882382
chr5	96593300	96594300	-1.7835251760011244
chr5	96593400	96594400	-1.8784900204018489
chr5	96593500	96594500	-1.877735651810024
chr5	96593600	96594600	-1.839265378018296
chr5	96593700	96594700	-2.199624106893515
chr5	96594200	96595200	2.5254171550095124
chr5	96594300	96595300	2.330179000006184
chr5	96594400	96595400	2.7546597347808794
chr5	96594500	96595500	2.672537798653092
chr5	96594600	96595600	2.967481233556492
chr5	96594700	96595700	2.843072587060724
chr5	96594800	96595800	3.0272322698814413
chr5	96594900	96595900	2.7365380825903625
chr5	96595000	96596000	2.622303015674195
chr5	96595100	96596100	2.1829623254397466
chr5	96595200	96596200	2.1321594499624075
chr5	96595300	96596300	2.2802143436040594
chr5	96595400	96596400	1.4840440464938034
chr5	96595500	96596500	1.5088037748073182
chr5	96595600	96596600	1.1035082120684856
chr5	96595700	96596700	1.102233822045926
chr5	96595800	96596800	0.9234884300192879
chr5	96595900	96596900	1.2921866075037858
chr5	96596000	96597000	1.2617314403245914
chr5	96596100	96597100	0.9396010700693638
chr5	96596200	96597200	0.17706970896912666
chr5	96596300	96597300	-0.269528216861208
chr5	96596400	96597400	0.3324131181796061
chr5	96596500	96597500	0.0499557525953416
chr5	96596600	96597600	-0.11510386445322796
chr5	96596700	96597700	0.15711779795266562
chr5	96596800	96597800	-0.5413624968475405
chr5	96596900	96597900	-1.020004960921128
chr5	96597000	96598000	-0.7835794888430084
chr5	96597100	96598100	-0.6409652419783249
chr5	96597200	96598200	-0.4256725594822684
chr5	96597300	96598300	-0.3375734948595888
chr5	96597400	96598400	-0.7096282450940242
chr5	96597500	96598500	-0.7021913744151197
chr5	96597600	96598600	-0.5559036323328655
chr5	96597700	96598700	-0.42939317428619
chr5	96597800	96598800	0.3093021728592945
chr5	96597900	96598900	1.050102795671147
chr5	96598000	96599000	1.4039560381632419
chr5	96598100	96599100	1.648768197211807
chr5	96598200	96599200	1.8617627237232928
chr5	96598300	96599300	1.6602938120602089
chr5	96598400	96599400	2.1804561340673927
chr5	96598500	96599500	2.0258441218033743
chr5	96598600	96599600	2.083949828239564
chr5	96598700	96599700	1.7819783437702923
chr5	96598800	96599800	1.8429366302960688
chr5	96598900	96599900	1.3744058505299996
chr5	96600000	96601000	0.8620039461339103
chr5	96600100	96601100	0.572860888524377
chr5	96600200	96601200	0.5106479619545083
chr5	96600300	96601300	0.2195022630031085
chr5	96600400	96601400	0.19421352854022672
chr5	96600500	96601500	-0.05483100699153663
chr5	96600600	96601600	-0.5030714256516625
chr5	96600700	96601700	-0.5073594247577572
chr5	96600800	96601800	-1.0623524560200222
chr5	96600900	96601900	-1.3856970230305907
chr5	96601000	96602000	-0.6445992044591452
chr5	96601100	96602100	-0.475290250698268
chr5	96601200	96602200	-0.6997845458725479
chr5	96601300	96602300	-0.8746788764241129
chr5	96601400	96602400	-1.2052649529130568
chr5	96601500	96602500	-1.22357785238121
chr5	96601600	96602600	-1.3414082903970819
chr5	96601700	96602700	-1.0029638776489047
chr5	96601800	96602800	-0.9597149925506258
chr5	96601900	96602900	-0.6535119621244934
chr5	96602000	96603000	-0.6471566810516076
chr5	96602100	96603100	-0.6130473554027455
chr5	96602200	96603200	-0.4410867950110836
chr5	96602300	96603300	0.014754740099174291
chr5	96602400	96603400	-0.2815319207120191
chr5	96602500	96603500	0.7542110711023533
chr5	96602600	96603600	1.0042659205324689
chr5	96602700	96603700	0.5035820483912544
chr5	96603800	96604800	1.239456464385419
chr5	96603900	96604900	0.6749976998400663
chr5	96604000	96605000	1.19433905736287
chr5	96604100	96605100	0.7620751177082653
chr5	96604200	96605200	0.1433609253689807
chr5	96604300	96605300	-0.1241167326793348
chr5	96604400	96605400	0.4604013444891042
chr5	96604500	96605500	0.3202912013338017
chr5	96604600	96605600	0.28629711066083063
chr5	96604700	96605700	0.02801773326432749
chr5	96604800	96605800	-0.2185563662551965
chr5	96604900	96605900	0.16239870173164034
chr5	96605000	96606000	-0.31336961644226924
chr5	96605100	96606100	0.1639086604785549
chr5	96605200	96606200	0.4553724986762165
chr5	96605300	96606300	1.5107038281862823
chr5	96605400	96606400	0.30809323556074664
chr5	96605500	96606500	-0.4112042741575361
chr5	96605600	96606600	-0.9718068403696134
chr5	96605700	96606700	-0.15802134901851014
chr5	96605800	96606800	0.5656188501497711
chr5	96605900	96606900	0.7145761321867895
chr5	96606000	96607000	0.46593072847324674
chr5	96606100	96607100	0.2418888311452173
chr5	96606200	96607200	-0.8756248275960838
chr5	96606300	96607300	-1.6610782714767298
chr5	96606400	96607400	-1.5738301399845067
chr5	96606500	96607500	-0.8174183540899225
chr5	96606600	96607600	-0.4949821246985009
chr5	96606700	96607700	-1.299774909078651
chr5	96606800	96607800	-2.121108411692773
chr5	96606900	96607900	-2.56971154313306
chr5	96607000	96608000	-1.9898760064267111
chr5	96607100	96608100	-1.4680040210270513
chr5	96607200	96608200	-0.2220579732407851
chr5	96607300	96608300	0.188425981823602
chr5	96607400	96608400	0.5998920081304479
chr5	96607500	96608500	0.5490526058199493
chr5	96607600	96608600	0.13720791346211295
chr5	96607700	96608700	-0.15765214493932714
chr5	96607800	96608800	0.038687646214210766
chr5	96607900	96608900	0.1938769814390795
chr5	96608000	96609000	-0.35083947542287025
chr5	96608100	96609100	-0.6899732330510163
chr5	96608200	96609200	-0.7244137980524535
chr5	96608300	96609300	-0.954462110070974
chr5	96608400	96609400	-1.0832505213747643
chr5	96608500	96609500	-2.2691511653964014
chr5	96608600	96609600	-2.1607103894765154
chr5	96608700	96609700	-1.882378470257676
chr5	96608800	96609800	-2.133387751568716
chr5	96608900	96609900	-1.6481743585640465
chr5	96609000	96610000	-1.6076067321405727
chr5	96609100	96610100	-1.886490716208672
chr5	96609200	96610200	-1.9084168253244207
chr5	96609300	96610300	-1.7776676442050416
chr5	96609400	96610400	-0.9436951230256516
chr5	96609500	96610500	-0.13053231671033105
chr5	96609600	96610600	-0.3999978913429708
chr5	96609700	96610700	-0.2301728377365202
chr5	96609800	96610800	0.04829407813433749
chr5	96609900	96610900	-0.13614691799226442
chr5	96610000	96611000	-0.31705077520341873
chr5	96610100	96611100	0.14275346519960438
chr5	96610200	96611200	0.03706746322735957
chr5	96610300	96611300	0.08426364887732334
chr5	96610400	96611400	-0.331985697131898
chr5	96610500	96611500	0.019602730837617783
chr5	96610600	96611600	0.4596535506290829
chr5	96610700	96611700	0.6869595905591686
chr5	96610800	96611800	0.3268591350508022
chr5	96610900	96611900	1.096947788581615
chr5	96611000	96612000	1.6025429747758893
chr5	96611100	96612100	0.7629989315732034
chr5	96611200	96612200	1.3577970851122951
chr5	96611300	96612300	1.477195702976435
chr5	96611400	96612400	1.1658598094360182
chr5	96611500	96612500	0.2629240451312688
chr5	96611600	96612600	-0.15694785774991846
chr5	96611700	96612700	-0.5475985327177848
chr5	96611800	96612800	-0.4423353345338708
chr5	96611900	96612900	-1.0432125707943245
chr5	96612000	96613000	-0.7294688992081516
chr5	96612100	96613100	0.0963744735171516
chr5	96612200	96613200	-0.4592537647569885
chr5	96612300	96613300	-0.7578655738509599
chr5	96612400	96613400	-0.8140677725004081
chr5	96612500	96613500	-0.2676707294974076
chr5	96612600	96613600	0.2440350971247075
chr5	96612700	96613700	-0.12505925075303875
chr5	96612800	96613800	0.30762922952790683
chr5	96612900	96613900	0.27611659165662783
chr5	96613000	96614000	-0.2460476569565681
chr5	96613100	96614100	-0.7787291210546591
chr5	96613200	96614200	-0.19674490810231526
chr5	96613300	96614300	-0.12131284468308955
chr5	96613400	96614400	-0.15185989326753652
chr5	96613500	96614500	0.3284303607088247
chr5	96613600	96614600	0.16297890329372713
chr5	96613700	96614700	0.7883686062192881
chr5	96613800	96614800	0.2081787828764556
chr5	96613900	96614900	-0.01994901783928951
chr5	96614000	96615000	-0.10254409994053888
chr5	96614100	96615100	0.7814732183754768
chr5	96614200	96615200	0.4425831747634872
chr5	96614300	96615300	0.1925588112816808
chr5	96614400	96615400	0.16775402632288894
chr5	96614500	96615500	-0.3221598209555109
chr5	96614600	96615600	-0.3870231367728194
chr5	96614700	96615700	-0.7792423396237553
chr5	96614800	96615800	-0.5299392737148685
chr5	96614900	96615900	-0.7122546950556371
chr5	96615000	96616000	-0.4270696067933972
chr5	96615100	96616100	-0.6348139209876296
chr5	96615200	96616200	-0.7661270319761702
chr5	96615300	96616300	-0.4266503822424603
chr5	96615400	96616400	-0.4240521770998645
chr5	96615500	96616500	-0.7480536916924155
chr5	96615600	96616600	-1.1453074611040002
chr5	96615700	96616700	-1.2384058091205667
chr5	96615800	96616800	-0.8575809723500734
chr5	96615900	96616900	-0.6204038124609134
chr5	96616000	96617000	-0.7035343153320421
chr5	96616100	96617100	-1.9662244960701671
chr5	96616200	96617200	-2.2067386846883843
chr5	96616300	96617300	-2.423402011956892
chr5	96616400	96617400	-1.962129164517259
chr5	96616500	96617500	-2.44880523682836
chr5	96616600	96617600	-2.238782267433047
chr5	96616700	96617700	-2.1503283109807616
chr5	96616800	96617800	-2.382420566953206
chr5	96617900	96618900	-1.749321631761919
chr5	96618000	96619000	-1.8529240895689443
chr5	96618100	96619100	-0.9234052407645468
chr5	96618200	96619200	-0.9909466517195282
chr5	96618300	96619300	-0.13327207399497182
chr5	96618400	96619400	-1.6963715092531493
chr5	96618500	96619500	-3.5093008760284934
chr5	96618600	96619600	-9.531657649417609
chr5	96619700	96620700	-8.834830948571677
chr5	96619800	96620800	-8.666051315914393
chr5	96619900	96620900	-7.700277877233645
chr5	96620000	96621000	-6.7540258806835345
chr5	96620100	96621100	-5.660212224318151
chr5	96620200	96621200	-4.261167238179127
chr5	96620300	96621300	-3.6360559902529435
chr5	96620400	96621400	-3.5051039022013923
chr5	96620500	96621500	-2.1565181015170727
chr5	96620900	96621900	-0.9822421910454692
chr5	96621000	96622000	-0.6465941237990073
chr5	96623000	96624000	0.26450771383862565
chr5	96623100	96624100	-0.34288655040180177
chr5	96623200	96624200	-0.10561056402895604
chr5	96623300	96624300	-0.1887223230200276
chr5	96623400	96624400	0.0626654874427987
chr5	96623500	96624500	-0.4347436835358909
chr5	96623600	96624600	-0.7467182147925447
chr5	96623700	96624700	0.1116991325311894
chr5	96623800	96624800	0.18809887160046854
chr5	96623900	96624900	0.23819881691613656
chr5	96624000	96625000	0.2032857972027164
chr5	96624100	96625100	0.08293482669275608
chr5	96624200	96625200	-0.3410407808860607
chr5	96624300	96625300	0.14210128114435494
chr5	96624400	96625400	-0.7149390690317973
chr5	96624500	96625500	-0.4948076463623498
chr5	96624600	96625600	-0.09351677417851877
chr5	96624700	96625700	-0.2990955829683828
chr5	96624800	96625800	-0.10284618403831458
chr5	96624900	96625900	-0.4035742549043602
chr5	96625000	96626000	-0.024712545222397443
chr5	96625100	96626100	0.5098471055915565
chr5	96625200	96626200	0.8912955499677314
chr5	96625300	96626300	1.1044522290942091
chr5	96625400	96626400	1.699159810819985
chr5	96625500	96626500	1.2393933629917393
chr5	96625600	96626600	0.9307643081098554
chr5	96625700	96626700	0.837395242847233
chr5	96625800	96626800	0.8271674746162792
chr5	96625900	96626900	0.6061545879609467
chr5	96626000	96627000	0.26298035729186103
chr5	96626100	96627100	0.15910103120399974
chr5	96626200	96627200	-0.08348856529002159
chr5	96626300	96627300	-0.4920354603836554
chr5	96626400	96627400	-1.12794112301514
chr5	96626500	96627500	-0.9981843007820036
chr5	96626600	96627600	-1.1244760475086668
chr5	96626700	96627700	-1.2340717023343255
chr5	96626800	96627800	-1.6789447404911353
chr5	96626900	96627900	-1.7767093076754503
chr5	96627000	96628000	-1.7150675949450802
chr5	96627100	96628100	-1.9642115263805464
chr5	96627200	96628200	-2.071805583631728
chr5	96627300	96628300	-2.386221506881228
chr5	96627400	96628400	-2.1167769102689107
chr5	96627500	96628500	-1.7338157652109072
chr5	96627600	96628600	-1.4339609940917684
chr5	96627700	96628700	-0.8528078413875754
chr5	96627800	96628800	0.12678313793068874
chr5	96627900	96628900	0.29107312942348323
chr5	96628000	96629000	0.43322325337918915
chr5	96628100	96629100	0.9690317403420003
chr5	96628200	96629200	1.0610736905126896
chr5	96628300	96629300	1.0527211291249052
chr5	96628400	96629400	0.6388486140086319
chr5	96628500	96629500	0.7569093016837432
chr5	96628600	96629600	0.7407791296601143
chr5	96628700	96629700	0.4545809089148443
chr5	96628800	96629800	0.05571653545339733
chr5	96628900	96629900	0.03369450824895257
chr5	96629000	96630000	-0.19036747289489064
chr5	96629100	96630100	-0.3830078065125308
chr5	96629200	96630200	-0.2490263738987531
chr5	96629300	96630300	0.2963087503905677
chr5	96629400	96630400	1.6806826557863819
chr5	96629500	96630500	1.439214360148904
chr5	96629600	96630600	1.699077567962782
chr5	96629700	96630700	1.8085211625614381
chr5	96629800	96630800	1.669048487289141
chr5	96629900	96630900	2.401052979748622
chr5	96630000	96631000	2.4037308578674024
chr5	96630100	96631100	2.45407012739822
chr5	96630200	96631200	2.3740728010260685
chr5	96630300	96631300	1.8650954649364813
chr5	96630400	96631400	1.06366168554197
chr5	96631600	96632600	-0.3892162581731125
chr5	96631700	96632700	-0.6408096922451466
chr5	96631800	96632800	-0.3932420160488338
chr5	96631900	96632900	-0.3404643573319622
chr5	96632000	96633000	-0.7100169327234365
chr5	96632100	96633100	-1.2057024554524465
chr5	96632200	96633200	-0.5860445905601497
chr5	96632300	96633300	-0.6386259017252252
chr5	96632400	96633400	0.2978283351161477
chr5	96632500	96633500	-0.5906316343085316
chr5	96632600	96633600	-0.20070223275851626
chr5	96632700	96633700	0.10843080521183628
chr5	96632800	96633800	-0.4302940199297773
chr5	96632900	96633900	-0.8221084878147487
chr5	96633000	96634000	-0.5762492393290519
chr5	96633100	96634100	-0.18760656449890067
chr5	96633200	96634200	-0.7548217548725812
chr5	96633300	96634300	-1.161539380738641
chr5	96633400	96634400	-1.5540109747906052
chr5	96633500	96634500	-1.5529554836775377
chr5	96633600	96634600	-1.5864258043063681
chr5	96633700	96634700	-1.9669360560263665
chr5	96634200	96635200	0.0692638478117327
chr5	96634300	96635300	0.5937282358784076
chr5	96634400	96635400	0.4766938768902048
chr5	96634500	96635500	0.3029281578780633
chr5	96634600	96635600	0.045761232370525734
chr5	96634700	96635700	0.1824474188738146
chr5	96634800	96635800	-0.1060176713199698
chr5	96634900	96635900	0.10473684301116697
chr5	96635000	96636000	-0.4466715855358747
chr5	96635100	96636100	0.07974593297686464
chr5	96635200	96636200	-0.3224491621563265
chr5	96635300	96636300	-0.4046124380049595
chr5	96635400	96636400	-0.8374324765595703
chr5	96635500	96636500	-0.5801381953690425
chr5	96635600	96636600	-0.1624139378824721
chr5	96635700	96636700	-0.16772205057925713
chr5	96635800	96636800	0.2872029136098498
chr5	96635900	96636900	0.2617293166293568
chr5	96636000	96637000	0.8255977348082983
chr5	96636100	96637100	0.3304874282918808
chr5	96636200	96637200	0.6228365855666644
chr5	96636300	96637300	-0.620696369612434
chr5	96636400	96637400	-0.3704565881471525
chr5	96636500	96637500	-0.6250876392909427
chr5	96636600	96637600	-0.44994099399874055
chr5	96636700	96637700	-0.7104793980361261
chr5	96636800	96637800	-0.23485909782620826
chr5	96636900	96637900	-0.20585554745432727
chr5	96637000	96638000	-0.025870518291935308
chr5	96637100	96638100	0.2559537939576549
chr5	96637200	96638200	0.6071124632408123
chr5	96637300	96638300	1.4932550592430938
chr5	96637400	96638400	1.8315629906878337
chr5	96637500	96638500	2.3040331814526027
chr5	96637600	96638600	2.045169943482574
chr5	96637700	96638700	2.2666437581715724
chr5	96637800	96638800	2.048724991907377
chr5	96637900	96638900	1.6017327920244826
chr5	96638000	96639000	0.8773055955890947
chr5	96638100	96639100	0.3655140064069913
chr5	96638200	96639200	0.2533248059089803
chr5	96638300	96639300	-0.13779552935141925
chr5	96638400	96639400	-0.5471470928467599
chr5	96638500	96639500	-1.1115330040365254
chr5	96638600	96639600	-1.1342068392245426
chr5	96638700	96639700	-1.2028111964036037
chr5	96638800	96639800	-1.0559620352349544
chr5	96638900	96639900	-0.21730251750921475
chr5	96639000	96640000	0.08773250664920532
chr5	96639100	96640100	-0.0508545797695951
chr5	96639200	96640200	0.20048143852154854
chr5	96639300	96640300	0.5577854168885393
chr5	96639400	96640400	0.30489047893353904
chr5	96639500	96640500	0.19451336607355427
chr5	96639600	96640600	0.1932415233614576
chr5	96639700	96640700	-0.4497694987885916
chr5	96639800	96640800	-0.8998759794869089
chr5	96639900	96640900	-1.5706344986916208
chr5	96640000	96641000	-1.3881288455519567
chr5	96640100	96641100	-1.1380138090694285
chr5	96640200	96641200	-2.2307495568707965
chr5	96640300	96641300	-2.618513874612256
chr5	96640400	96641400	-1.6839999890635533
chr5	96640500	96641500	-1.5883150384519291
chr5	96640600	96641600	-2.3974642033831337
chr5	96640700	96641700	-1.9052510455133949
chr5	96640800	96641800	-1.2342032852154214
chr5	96640900	96641900	-0.8396197340110761
chr5	96641000	96642000	-0.46018672763270335
chr5	96641100	96642100	-0.4683682926631858
chr5	96641200	96642200	0.19133375269698327
chr5	96641300	96642300	0.3958445064217163
chr5	96641400	96642400	-0.08445091280973363
chr5	96641500	96642500	-0.012315314645970443
chr5	96641600	96642600	0.8556901049521912
chr5	96641700	96642700	1.069759349113938
chr5	96641800	96642800	0.4804025118629045
chr5	96641900	96642900	0.3846433708291143
chr5	96642000	96643000	0.07673218377097388
chr5	96642100	96643100	-0.1489622926924605
chr5	96642200	96643200	-0.2752603678796398
chr5	96642300	96643300	-0.3394544847620349
chr5	96642400	96643400	-0.08541861528020034
chr5	96642500	96643500	0.004296044809421098
chr5	96642600	96643600	0.1340878554248149
chr5	96642700	96643700	-0.07390174731756635
chr5	96642800	96643800	-0.007071087424674136
chr5	96642900	96643900	-0.2440714429032104
chr5	96643000	96644000	-0.38259904207257084
chr5	96643100	96644100	-0.3496346645616392
chr5	96643200	96644200	0.012227416112992716
chr5	96643300	96644300	-0.3675605293593058
chr5	96643400	96644400	0.18085426606932165
chr5	96643500	96644500	-0.05166357574149096
chr5	96643600	96644600	-0.4843622147359732
chr5	96643700	96644700	-0.14608887058448972
chr5	96643800	96644800	0.18072850433264104
chr5	96643900	96644900	0.2286603090303051
chr5	96644000	96645000	-0.03349291049824252
chr5	96644100	96645100	0.6445021406113022
chr5	96644200	96645200	0.1932834129660159
chr5	96644300	96645300	0.2409857612762968
chr5	96644400	96645400	-0.3868955171083836
chr5	96644500	96645500	-0.07711143496689184
chr5	96644600	96645600	0.4288420902995551
chr5	96644700	96645700	0.2553986760882133
chr5	96644800	96645800	0.17391987823973049
chr5	96644900	96645900	0.30057784710086816
chr5	96645000	96646000	0.7711280108775346
chr5	96645100	96646100	0.19450048553404206
chr5	96645200	96646200	0.2172714485427927
chr5	96645300	96646300	0.9442053222543884
chr5	96645400	96646400	0.6809226416524051
chr5	96645500	96646500	0.4569069054972318
chr5	96645600	96646600	0.5113150273593786
chr5	96645700	96646700	0.3888886843350113
chr5	96645800	96646800	0.07379019690800764
chr5	96645900	96646900	0.4506722886136032
chr5	96646000	96647000	-0.10974604490735036
chr5	96646100	96647100	-0.6218567526534788
chr5	96646200	96647200	-0.2861758798932067
chr5	96646300	96647300	-0.6488115077774526
chr5	96646400	96647400	-0.32119637817350005
chr5	96646500	96647500	-0.2596373289753712
chr5	96646600	96647600	-0.9067186359203481
chr5	96646700	96647700	-1.0358407742760525
chr5	96646800	96647800	-1.1973240512201764
chr5	96646900	96647900	-1.6192824388315978
chr5	96647000	96648000	-1.7565093927584454
chr5	96647100	96648100	-0.9381840232921173
chr5	96647200	96648200	-1.2898888864260305
chr5	96647300	96648300	-1.5910435381083663
chr5	96647400	96648400	-2.0527228691239707
chr5	96647500	96648500	-2.297073688724034
chr5	96647600	96648600	-1.8026758797710496
chr5	96647700	96648700	-1.9978806877166289
chr5	96647800	96648800	-1.036651632250423
chr5	96647900	96648900	-1.1108260566338939
chr5	96648000	96649000	-0.4311256376115052
chr5	96648100	96649100	-0.8300418191997472
chr5	96648200	96649200	-0.15938863936000175
chr5	96648300	96649300	0.2521713801239389
chr5	96648400	96649400	0.3766218408489373
chr5	96648500	96649500	0.3844555165842999
chr5	96648600	96649600	0.5174751517118372
chr5	96648700	96649700	0.497696115824411
chr5	96648800	96649800	0.1869535598083284
chr5	96648900	96649900	0.2618794730223707
chr5	96649000	96650000	-0.144376343999634
chr5	96649100	96650100	0.24243657980027705
chr5	96649200	96650200	-0.1919590051079198
chr5	96649300	96650300	-0.8434648886529118
chr5	96649400	96650400	-0.25023471495089145
chr5	96649500	96650500	0.005145231699459244
chr5	96649600	96650600	0.1364720453634399
chr5	96649700	96650700	0.34777574414585183
chr5	96649800	96650800	0.9466284140849278
chr5	96649900	96650900	1.018197867434385
chr5	96650000	96651000	1.231485213064752
chr5	96650100	96651100	0.4960283114261694
chr5	96650200	96651200	0.7767486418055277
chr5	96650300	96651300	0.7050116614247548
chr5	96650400	96651400	0.7413010919588159
chr5	96650500	96651500	0.5791528245829537
chr5	96650600	96651600	0.3626446530879725
chr5	96650700	96651700	0.9817507941610356
chr5	96650800	96651800	-0.1203296903788838
chr5	96650900	96651900	0.13518270036896204
chr5	96651000	96652000	-0.11385178583504178
chr5	96651100	96652100	-0.1194724775113051
chr5	96651200	96652200	-0.5906754946663827
chr5	96651300	96652300	0.18718723706653667
chr5	96651400	96652400	0.034392492229669516
chr5	96651500	96652500	0.338867615755476
chr5	96651600	96652600	0.6854748460000508
chr5	96651700	96652700	0.3110893749951178
chr5	96651800	96652800	0.462113924455917
chr5	96651900	96652900	0.9939107628808708
chr5	96652000	96653000	1.268052967746792
chr5	96652100	96653100	1.7103068521464504
chr5	96652200	96653200	1.8694245856547957
chr5	96652300	96653300	1.8285719820132225
chr5	96652400	96653400	1.5987125520451182
chr5	96652500	96653500	1.4038029166379689
chr5	96652600	96653600	0.6960459906757623
chr5	96652700	96653700	0.6892586048031364
chr5	96652800	96653800	-0.20670901588630766
chr5	96652900	96653900	-1.2443395930654466
chr5	96653000	96654000	-1.199897204016045
chr5	96653300	96654300	-1.0397174543868486
chr5	96653400	96654400	-0.9848471720232804
chr5	96653500	96654500	-1.2937096900647849
chr5	96653600	96654600	-1.1247027753833572
chr5	96654000	96655000	-0.28049077310872705
chr5	96654100	96655100	-0.6072134671621892
chr5	96654200	96655200	-0.7928365931946112
chr5	96654300	96655300	-0.6184302985845319
chr5	96654400	96655400	-0.13498773013625215
chr5	96654500	96655500	0.06299394400263167
chr5	96654600	96655600	0.7723435440658654
chr5	96654700	96655700	0.3634587343268243
chr5	96654800	96655800	0.6718216429886521
chr5	96654900	96655900	0.6822589242357557
chr5	96655000	96656000	0.6297361884973909
chr5	96655100	96656100	0.8605488722845424
chr5	96655200	96656200	0.8778210678581978
chr5	96655300	96656300	0.7237300523557573
chr5	96655400	96656400	0.21481533569455985
chr5	96655500	96656500	0.2079622329777479
chr5	96655600	96656600	-0.06772662383266964
chr5	96655700	96656700	0.3707767288493677
chr5	96655800	96656800	0.08070018917934066
chr5	96655900	96656900	-0.17992901885892446
chr5	96656000	96657000	-0.7059479218939012
chr5	96656100	96657100	-0.7371546258121685
chr5	96656200	96657200	-0.4774100095860768
chr5	96656300	96657300	-0.6984214028649863
chr5	96656400	96657400	-0.08104272535378369
chr5	96656500	96657500	0.2058424553370016
chr5	96656600	96657600	-0.4156630162711813
chr5	96656700	96657700	-0.4523839003027035
chr5	96656800	96657800	0.06262422677087084
chr5	96656900	96657900	0.9609523763309102
chr5	96657000	96658000	1.0849076464889729
chr5	96657100	96658100	1.578127352057645
chr5	96657200	96658200	1.7762498430937468
chr5	96657300	96658300	1.7294496766045069
chr5	96657400	96658400	1.468598362805146
chr5	96657500	96658500	1.5519768510926024
chr5	96657600	96658600	1.9107195711598264
chr5	96657700	96658700	2.0292366338084795
chr5	96657800	96658800	1.9735714571488736
chr5	96657900	96658900	1.450337580463651
chr5	96658000	96659000	1.288560988778583
chr5	96658100	96659100	0.6140264627402896
chr5	96658200	96659200	-0.3853605982990225
chr5	96658300	96659300	-0.3856419292712202
chr5	96658400	96659400	-0.5337840540417905
chr5	96658500	96659500	-0.621346642235633
chr5	96658600	96659600	-0.28121610623208865
chr5	96658700	96659700	-0.25375510542552904
chr5	96658800	96659800	0.10847904514693718
chr5	96658900	96659900	0.7924564479003741
chr5	96659000	96660000	1.1218865315767066
chr5	96659100	96660100	0.7978827013040554
chr5	96659200	96660200	1.2058423695578295
chr5	96659300	96660300	1.5246036030311507
chr5	96659400	96660400	1.0718692564662724
chr5	96659500	96660500	0.3314248020446299
chr5	96659600	96660600	0.24224067793519485
chr5	96659700	96660700	0.28489036608003404
chr5	96659800	96660800	-0.137769286599617
chr5	96659900	96660900	-0.7605952712274321
chr5	96660000	96661000	-1.0527465306593409
chr5	96660100	96661100	-0.36122684654663895
chr5	96660200	96661200	-0.1866866072626321
chr5	96663200	96664200	0.3037066021625129
chr5	96663300	96664300	0.372755505832484
chr5	96663400	96664400	0.2701703276662631
chr5	96663500	96664500	-0.2583788872350368
chr5	96663600	96664600	-0.6033930746148284
chr5	96663700	96664700	-0.4945942545476974
chr5	96663800	96664800	-1.3273850183587157
chr5	96663900	96664900	-1.1413416565661076
chr5	96664000	96665000	-0.8792679407985339
chr5	96664100	96665100	-0.2636199258628493
chr5	96664200	96665200	0.1499025263597911
chr5	96664300	96665300	0.19174546846234367
chr5	96664400	96665400	-0.30961959403935124
chr5	96664500	96665500	0.6851340404581888
chr5	96664600	96665600	0.9480880749211704
chr5	96664700	96665700	0.7871066625192921
chr5	96664800	96665800	1.0048544571881788
chr5	96664900	96665900	1.0717579747861692
chr5	96665000	96666000	0.99124495697151
chr5	96665100	96666100	0.8033593880899462
chr5	96665200	96666200	0.6813491817196825
chr5	96665300	96666300	0.8279625344364181
chr5	96665400	96666400	0.7345450717956479
chr5	96665500	96666500	0.8944463306076222
chr5	96665600	96666600	1.6053759177053235
chr5	96665700	96666700	1.6109655050650338
chr5	96665800	96666800	1.7056199283206512
chr5	96665900	96666900	0.8732908636369381
chr5	96666000	96667000	0.8537405360210809
chr5	96666100	96667100	0.2461479265003364
chr5	96666200	96667200	0.2651322780831685
chr5	96666300	96667300	0.0016286824130441727
chr5	96666400	96667400	0.8435050902597199
chr5	96666500	96667500	0.4966102710297834
chr5	96666600	96667600	-0.0400618169780113
chr5	96666700	96667700	0.040916157016127636
chr5	96666800	96667800	0.37773396032087536
chr5	96666900	96667900	1.3919748535851195
chr5	96667000	96668000	1.7260605942883809
chr5	96667100	96668100	2.3087767977941542
chr5	96667800	96668800	-0.05618973331810002
chr5	96667900	96668900	0.6186287200877425
chr5	96668000	96669000	1.3258129840524804
chr5	96668100	96669100	1.5722458469688618
chr5	96668200	96669200	1.364262443392155
chr5	96668300	96669300	1.2787924380393043
chr5	96668400	96669400	0.9064852594147114
chr5	96668500	96669500	0.9648107529872764
chr5	96668600	96669600	0.4990492144001625
chr5	96668700	96669700	1.3080894395750713
chr5	96668800	96669800	0.6175428578463026
chr5	96668900	96669900	0.24046117765776065
chr5	96669000	96670000	-0.3754184879767341
chr5	96669100	96670100	-0.5940606164765969
chr5	96669200	96670200	-0.4566112976980156
chr5	96669300	96670300	-0.06699627654732979
chr5	96669400	96670400	0.4003920681712471
chr5	96669500	96670500	-0.022342195792581995
chr5	96669600	96670600	1.0005883344220377
chr5	96669700	96670700	0.03613510281571864
chr5	96669800	96670800	0.8963480144278538
chr5	96669900	96670900	0.8365726668709494
chr5	96670000	96671000	1.035438019163844
chr5	96670100	96671100	1.1006189416689771
chr5	96670200	96671200	0.7031376547200876
chr5	96670300	96671300	0.03710800782344379
chr5	96670400	96671400	-0.26285897194849106
chr5	96670500	96671500	0.5904195002880974
chr5	96670600	96671600	0.2297569834100791
chr5	96670700	96671700	0.4728749873549877
chr5	96670800	96671800	-0.04132313158131352
chr5	96670900	96671900	-0.04311645734273042
chr5	96671000	96672000	-0.2901408880515929
chr5	96671100	96672100	0.10765366933501813
chr5	96671200	96672200	0.6533757644541829
chr5	96671300	96672300	0.6568676756302672
chr5	96671400	96672400	0.7655196073152946
chr5	96671500	96672500	0.5516826789397952
chr5	96671600	96672600	0.4342524846895749
chr5	96671700	96672700	0.7551148924247784
chr5	96672800	96673800	2.014986839034981
chr5	96672900	96673900	1.7472403111533117
chr5	96673000	96674000	1.4066387504063396
chr5	96673100	96674100	0.9458749027974954
chr5	96673200	96674200	1.4149997904402032
chr5	96673300	96674300	1.3502614012904488
chr5	96673400	96674400	1.4480913103716613
chr5	96673500	96674500	1.1561613487654216
chr5	96673600	96674600	0.8902680346245853
chr5	96673700	96674700	0.6917362341604746
chr5	96673800	96674800	-0.3075767446353407
chr5	96673900	96674900	0.5912395623918226
chr5	96674000	96675000	0.32008349047501844
chr5	96674100	96675100	0.7956067482895816
chr5	96674200	96675200	0.4880002610174056
chr5	96674300	96675300	0.785377283462968
chr5	96674400	96675400	0.8188496156271289
chr5	96674500	96675500	0.6287707213832358
chr5	96674600	96675600	0.2454242687739785
chr5	96674700	96675700	0.015573873403776157
chr5	96674800	96675800	0.024374460575379564
chr5	96674900	96675900	-0.7380240274076467
chr5	96675000	96676000	-0.17334757116699595
chr5	96675100	96676100	-0.2742075640526339
chr5	96675200	96676200	0.20333749239701326
chr5	96675300	96676300	-0.4337969826333034
chr5	96675400	96676400	-0.4368294074725452
chr5	96675500	96676500	-0.14517692947423702
chr5	96675600	96676600	-0.054776584526910456
chr5	96675700	96676700	-0.4620943960632089
chr5	96675800	96676800	0.3282289670287189
chr5	96675900	96676900	1.0170090032221024
chr5	96676000	96677000	0.9020851141828629
chr5	96676100	96677100	0.4433531278657953
chr5	96676200	96677200	-0.251599368598123
chr5	96676300	96677300	0.3404862763654517
chr5	96676400	96677400	-0.2809465612665981
chr5	96676500	96677500	0.25846179320369783
chr5	96676600	96677600	0.30246164548808746
chr5	96676700	96677700	1.1195339045789652
chr5	96676800	96677800	0.7518578488192509
chr5	96676900	96677900	0.7053113392594901
chr5	96677000	96678000	0.5150111530487218
chr5	96677100	96678100	0.8222119509879083
chr5	96677200	96678200	1.2373553250635951
chr5	96677300	96678300	0.8285339330112771
chr5	96677400	96678400	1.3211884541888932
chr5	96677500	96678500	0.5693627495306759
chr5	96677600	96678600	0.530115132884956
chr5	96677700	96678700	0.6641446736550107
chr5	96677800	96678800	1.353876299613362
chr5	96677900	96678900	1.9858833614325682
chr5	96678000	96679000	2.318496846042289
chr5	96678100	96679100	2.0008158857266234
chr5	96678200	96679200	2.1411607674571016
chr5	96678300	96679300	2.2812729166477386
chr5	96678400	96679400	1.2750837421750068
chr5	96678500	96679500	1.4824840604545917
chr5	96678600	96679600	1.5884920103964082
chr5	96678700	96679700	1.5272740900235324
chr5	96678800	96679800	1.3303019626938035
chr5	96678900	96679900	0.3979014509665407
chr5	96679000	96680000	-0.24016795025523646
chr5	96679100	96680100	-0.15898270917994878
chr5	96679200	96680200	-0.22326271358740601
chr5	96679300	96680300	-0.13733932311510472
chr5	96680400	96681400	1.5840916031729528
chr5	96680500	96681500	1.6499981898920375
chr5	96680600	96681600	1.6744518037515241
chr5	96680700	96681700	1.088732515006461
chr5	96680800	96681800	0.8082977618197884
chr5	96680900	96681900	0.8100973580601548
chr5	96681300	96682300	0.4483396800287507
chr5	96681400	96682400	-0.1182340113443214
chr5	96681500	96682500	-1.115116251312748
chr5	96681600	96682600	-1.7797520784537808
chr5	96681700	96682700	-1.8406752143101868
chr5	96681800	96682800	-1.4052727196361372
chr5	96681900	96682900	-0.8983606507026626
chr5	96682000	96683000	-0.9989520882666153
chr5	96682100	96683100	-1.2748849955004666
chr5	96682200	96683200	-1.4117745095724594
chr5	96682300	96683300	-0.32147896692259864
chr5	96682400	96683400	-0.5956686604400973
chr5	96682500	96683500	0.3885467333602662
chr5	96682600	96683600	1.2799293174261621
chr5	96682700	96683700	1.267934527916626
chr5	96682800	96683800	1.019519378348057
chr5	96682900	96683900	0.150438511622729
chr5	96683000	96684000	0.07057087823771721
chr5	96683100	96684100	-0.482066505736603
chr5	96683200	96684200	-0.6641658324303974
chr5	96683300	96684300	-1.1031981458793083
chr5	96683400	96684400	-0.5702571747640645
chr5	96683500	96684500	-0.5677724987824062
chr5	96683600	96684600	-0.4272763967537904
chr5	96683700	96684700	-0.24533556342868554
chr5	96683800	96684800	-0.3387874980329096
chr5	96683900	96684900	0.103469338858858
chr5	96684000	96685000	0.4472498005062114
chr5	96684100	96685100	1.1587775698168274
chr5	96684200	96685200	0.7443328026598136
chr5	96684300	96685300	1.3239725324953469
chr5	96684400	96685400	0.8123752039726208
chr5	96684500	96685500	0.5771533729128249
chr5	96684600	96685600	0.1862773039276988
chr5	96684700	96685700	0.28422503254907555
chr5	96684800	96685800	-0.2124527461683831
chr5	96684900	96685900	-0.494004981357743
chr5	96685000	96686000	-0.07960366106323813
chr5	96685100	96686100	-0.2613300471147067
chr5	96685200	96686200	-0.5423770341337771
chr5	96685300	96686300	-0.4352268902867135
chr5	96685400	96686400	-0.3068782502454375
chr5	96685500	96686500	-0.5349250727236079
chr5	96685600	96686600	-0.2034369825113944
chr5	96685700	96686700	-0.07202194396479425
chr5	96685800	96686800	0.4819617589720413
chr5	96685900	96686900	0.8190158002513953
chr5	96686000	96687000	0.3593387633604225
chr5	96686100	96687100	1.2242703926017606
chr5	96686200	96687200	2.2770163178270013
chr5	96686300	96687300	1.6987560871054963
chr5	96686400	96687400	1.9918789413721247
chr5	96686500	96687500	2.1997319336398875
chr5	96686600	96687600	2.1089430721742155
chr5	96686700	96687700	1.6594610218861023
chr5	96686800	96687800	1.4131308433758878
chr5	96686900	96687900	1.7283238647361805
chr5	96687000	96688000	2.3732034747027524
chr5	96687100	96688100	1.6062611243976719
chr5	96687200	96688200	1.6453140654960592
chr5	96687300	96688300	1.8474839705914603
chr5	96687400	96688400	1.4598850500216016
chr5	96687500	96688500	1.299943873529572
chr5	96687600	96688600	1.1918371534729006
chr5	96687700	96688700	1.504061244483206
chr5	96687800	96688800	1.06369688098597
chr5	96687900	96688900	0.6399765926616259
chr5	96688000	96689000	-0.07933959466955849
chr5	96688100	96689100	0.0217558002085796
chr5	96688200	96689200	-0.2572794116927931
chr5	96688300	96689300	-0.8381347763928902
chr5	96688400	96689400	-0.41627294315030977
chr5	96688500	96689500	-0.22358553198301234
chr5	96688600	96689600	-0.7209209879868181
chr5	96688700	96689700	-1.173817042753352
chr5	96688800	96689800	-0.8118609071430211
chr5	96688900	96689900	-0.7064451042387995
chr5	96689000	96690000	-0.5721744279750604
chr5	96689100	96690100	-0.19449790071015144
chr5	96689200	96690200	-0.5541144616301623
chr5	96689300	96690300	-0.5568877897289047
chr5	96689400	96690400	-1.621994567879445
chr5	96689500	96690500	-1.8554632454079385
chr5	96689600	96690600	-1.151949373897912
chr5	96689700	96690700	-1.157504236179511
chr5	96689800	96690800	-0.6073531561964399
chr5	96689900	96690900	-0.33979956646454434
chr5	96690000	96691000	-0.21637859765955195
chr5	96690100	96691100	-0.22035517990513984
chr5	96690200	96691200	0.34916099842812043
chr5	96690300	96691300	1.155289206412108
chr5	96690400	96691400	2.1355368039568
chr5	96690500	96691500	2.184961136314324
chr5	96690600	96691600	1.7567551734004851
chr5	96690700	96691700	2.1814497579862904
chr5	96690800	96691800	1.7932168357307543
chr5	96690900	96691900	1.705350492340583
chr5	96691000	96692000	1.7217735275828925
chr5	96691100	96692100	1.1161818693815115
chr5	96691200	96692200	0.015367601350772647
chr5	96691300	96692300	-0.11978706734745875
chr5	96691400	96692400	-0.42897821120567176
chr5	96691500	96692500	-0.2942055501955174
chr5	96691600	96692600	-0.8176086271356819
chr5	96691700	96692700	-1.2901725385286236
chr5	96691800	96692800	-0.9613873311707732
chr5	96691900	96692900	-0.6842417167768418
chr5	96692000	96693000	-0.47163278718030477
chr5	96692100	96693100	-0.359754527491616
chr5	96692200	96693200	0.02497697181608261
chr5	96692300	96693300	-0.048057160018028025
chr5	96692400	96693400	0.2646546507350237
chr5	96692500	96693500	0.3379235954083216
chr5	96692600	96693600	0.0850209045784167
chr5	96692700	96693700	0.9707378485446329
chr5	96692800	96693800	0.8899366987853526
chr5	96692900	96693900	0.4628096082986973
chr5	96693000	96694000	0.17880841398627162
chr5	96693100	96694100	0.1199478644045432
chr5	96693200	96694200	0.6296673030415529
chr5	96693300	96694300	0.2052254809458319
chr5	96693400	96694400	-0.2956522903935728
chr5	96693500	96694500	-0.7073000491253396
chr5	96693600	96694600	0.9451250529060874
chr5	96693700	96694700	0.8746680753440752
chr5	96693800	96694800	0.7383038263000103
chr5	96693900	96694900	0.600142542125013
chr5	96694000	96695000	0.6948721383482652
chr5	96694100	96695100	0.7400242759637133
chr5	96694200	96695200	1.1435314301400192
chr5	96694300	96695300	0.7371669137519014
chr5	96694400	96695400	0.9629121916500114
chr5	96694500	96695500	1.0293658958621734
chr5	96694600	96695600	0.02631470849452396
chr5	96694700	96695700	-0.8230342651414141
chr5	96694800	96695800	-0.9150968765035732
chr5	96694900	96695900	-1.7094879527549085
chr5	96695000	96696000	-1.8993135262728935
chr5	96695100	96696100	-1.9831426668937475
chr5	96695200	96696200	-2.5235503797962524
chr5	96695300	96696300	-2.0210127766697057
chr5	96695400	96696400	-2.1173820314457803
chr5	96695500	96696500	-1.972167358471846
chr5	96695600	96696600	-1.868066368042952
chr5	96696800	96697800	0.1693597138652507
chr5	96696900	96697900	0.13350727028047776
chr5	96697000	96698000	0.046727392052894924
chr5	96697100	96698100	0.8722738774773914
chr5	96697200	96698200	1.2447451227968918
chr5	96697300	96698300	1.321376452599571
chr5	96697400	96698400	1.8752286839634842
chr5	96697500	96698500	2.3959840845936933
chr5	96697600	96698600	1.8691112906900451
chr5	96697700	96698700	1.883877072355468
chr5	96697800	96698800	2.071100768913452
chr5	96697900	96698900	2.651502917117324
chr5	96698000	96699000	2.440566707103452
chr5	96698100	96699100	2.4245488073899253
chr5	96698200	96699200	2.0773281720739973
chr5	96698300	96699300	2.264999097037697
chr5	96698400	96699400	2.1898032986460305
chr5	96698500	96699500	1.786983201885597
chr5	96698600	96699600	2.030597727506528
chr5	96698700	96699700	1.5419334460483187
chr5	96698800	96699800	1.0162539254364602
chr5	96698900	96699900	0.4906179239158663
chr5	96699000	96700000	0.13998945133243343
chr5	96699100	96700100	-0.024351785333643385
chr5	96699200	96700200	0.42193502872760175
chr5	96699300	96700300	-0.2344797608828562
chr5	96699400	96700400	-0.5094669964076447
chr5	96699500	96700500	-0.5105031350803426
chr5	96699600	96700600	-1.1398556155171933
chr5	96699700	96700700	-0.8486465157158779
chr5	96699800	96700800	-1.017841220146236
chr5	96699900	96700900	-0.950660841575766
chr5	96700000	96701000	-0.8728796520715498
chr5	96700100	96701100	-1.0613713496487671
chr5	96700200	96701200	-1.1436790394601126
chr5	96700300	96701300	-0.8675511835494691
chr5	96700400	96701400	-0.3893769692792573
chr5	96700500	96701500	-0.10338463200264353
chr5	96700600	96701600	0.489236229861811
chr5	96700700	96701700	0.5545277188873625
chr5	96700800	96701800	0.909873272536858
chr5	96701800	96702800	1.6202258594585783
chr5	96701900	96702900	1.955718087328277
chr5	96702000	96703000	2.5442828830343336
chr5	96702100	96703100	2.2018510522836783
chr5	96702200	96703200	3.078847096114326
chr5	96702300	96703300	2.520785132684205
chr5	96702400	96703400	2.613276322497126
chr5	96702500	96703500	2.799888409159117
chr5	96702600	96703600	1.878581793732554
chr5	96702700	96703700	0.8849496835682971
chr5	96702800	96703800	0.2720041616749486
chr5	96702900	96703900	0.04018876029833531
chr5	96703000	96704000	0.05176170757811898
chr5	96703100	96704100	-0.4534994852245414
chr5	96703200	96704200	-1.1461156467499358
chr5	96703300	96704300	-1.1390743663377567
chr5	96703400	96704400	-0.8222935526269757
chr5	96703500	96704500	-0.971012587049666
chr5	96703600	96704600	-0.3840271042556321
chr5	96703700	96704700	-0.28655967408655325
chr5	96703800	96704800	-0.5769563839474121
chr5	96703900	96704900	-0.9772002133027764
chr5	96704000	96705000	-1.0093464198843523
chr5	96704100	96705100	-0.9194756471119218
chr5	96704200	96705200	-0.6435093026838415
chr5	96704300	96705300	-0.42736697228378895
chr5	96704400	96705400	-0.21076607516521506
chr5	96704500	96705500	-0.08332324994760773
chr5	96704600	96705600	0.1808168977044205
chr5	96704700	96705700	0.21872178005019988
chr5	96704800	96705800	0.6712817662236354
chr5	96704900	96705900	1.1352394569981117
chr5	96705000	96706000	0.8118795277504255
chr5	96705100	96706100	1.7292640961756882
chr5	96705200	96706200	1.8069266330733549
chr5	96705300	96706300	1.6304667075403658
chr5	96705400	96706400	1.2977318346018958
chr5	96705500	96706500	1.0034810767157956
chr5	96705600	96706600	0.2598104508221574
chr5	96705700	96706700	0.38303949084703537
chr5	96705800	96706800	-0.12786184042773788
chr5	96705900	96706900	0.4032001351639343
chr5	96706000	96707000	0.10444462256038624
chr5	96706100	96707100	-0.9102474434480508
chr5	96706200	96707200	-0.9676606793278076
chr5	96706300	96707300	-0.6645332829643293
chr5	96706400	96707400	-0.5912627746196952
chr5	96706500	96707500	-0.024891506255063024
chr5	96706600	96707600	0.8302796178263613
chr5	96706700	96707700	0.8564662407851772
chr5	96706800	96707800	1.6713858555052643
chr5	96706900	96707900	1.3411184495884518
chr5	96707000	96708000	1.7987764109546953
chr5	96707100	96708100	2.1341229254367184
chr5	96707200	96708200	2.3127989173960826
chr5	96707300	96708300	2.2609303063408808
chr5	96707400	96708400	2.6121234189611906
chr5	96707500	96708500	2.191189193516502
chr5	96707600	96708600	1.827587717986099
chr5	96707700	96708700	1.2179724532734078
chr5	96707800	96708800	0.8639303837386296
chr5	96707900	96708900	0.9105239385879064
chr5	96708000	96709000	0.6605109501154794
chr5	96708100	96709100	0.8668436785481881
chr5	96708200	96709200	0.3782805966198879
chr5	96708300	96709300	0.3932745195426855
chr5	96708400	96709400	0.05192787187804945
chr5	96708500	96709500	-0.38184914060165104
chr5	96708600	96709600	-0.5762553182845292
chr5	96708700	96709700	0.6938565578570283
chr5	96708800	96709800	0.4844296622756511
chr5	96708900	96709900	0.44637102443851306
chr5	96709000	96710000	0.5712051396068011
chr5	96709100	96710100	0.3979170321311
chr5	96709200	96710200	0.37911130685179617
chr5	96709300	96710300	0.4548198568827652
chr5	96709400	96710400	-0.649266326189134
chr5	96709500	96710500	-0.28803523810566073
chr5	96709600	96710600	-0.20540916386273486
chr5	96709700	96710700	-0.8477652242848046
chr5	96709800	96710800	-0.303669284503068
chr5	96709900	96710900	-0.4850807340278858
chr5	96710000	96711000	-0.5387133532724833
chr5	96710100	96711100	0.01972338788065365
chr5	96710200	96711200	0.05857423498019269
chr5	96710300	96711300	-0.0017321348988813966
chr5	96710400	96711400	1.145233591666547
chr5	96710500	96711500	1.3347831379184658
chr5	96710600	96711600	0.8281232510982582
chr5	96710700	96711700	0.8479774854840705
chr5	96710800	96711800	0.35037265802148343
chr5	96710900	96711900	0.7259841505749945
chr5	96711000	96712000	0.7357638297893944
chr5	96711100	96712100	0.029813625564786374
chr5	96711200	96712200	-0.06554846062893639
chr5	96711300	96712300	0.10824229280544416
chr5	96711400	96712400	-0.2062452812120704
chr5	96711500	96712500	-0.3191743003680781
chr5	96711600	96712600	-0.30908840388931064
chr5	96711700	96712700	-0.2251970108551128
chr5	96711800	96712800	0.41003611213132624
chr5	96711900	96712900	0.15451160851873774
chr5	96712000	96713000	-0.010877741769608965
chr5	96712100	96713100	0.4056240038043775
chr5	96713200	96714200	0.3191293108146614
chr5	96713300	96714300	-0.4654020959475287
chr5	96713400	96714400	-0.34381758360655706
chr5	96713500	96714500	-0.23707836994203305
chr5	96713600	96714600	-0.7829669569528038
chr5	96713700	96714700	-0.29930070372430273
chr5	96713800	96714800	-0.8368160109462289
chr5	96713900	96714900	0.08791791921631896
chr5	96714000	96715000	0.015701904552087458
chr5	96714100	96715100	0.19905750769499966
chr5	96714200	96715200	0.3488157858772405
chr5	96714300	96715300	1.4589285360884576
chr5	96715400	96716400	2.8240550281285834
chr5	96715500	96716500	2.558620534894216
chr5	96715600	96716600	2.5434641689625552
chr5	96715700	96716700	2.1518918554788447
chr5	96715800	96716800	1.9323296098096896
chr5	96715900	96716900	1.5897729990245861
chr5	96716000	96717000	2.073864415079366
chr5	96716100	96717100	0.9925696409451884
chr5	96716200	96717200	1.5343256073707652
chr5	96716300	96717300	1.2102365451583026
chr5	96716400	96717400	1.2285486713597589
chr5	96716500	96717500	1.6618361648407929
chr5	96716600	96717600	1.501688051130036
chr5	96716700	96717700	1.57986965085614
chr5	96716800	96717800	1.9955542595094191
chr5	96716900	96717900	1.8885762461687712
chr5	96717000	96718000	1.455909184465718
chr5	96717100	96718100	2.0459153431257198
chr5	96717200	96718200	1.4424554323511345
chr5	96717300	96718300	1.5322746042649138
chr5	96717400	96718400	1.827631733945824
chr5	96717500	96718500	1.5877096503039465
chr5	96717600	96718600	1.795720840671222
chr5	96717700	96718700	1.9955121333050043
chr5	96717800	96718800	1.6265505657860369
chr5	96717900	96718900	2.2785043242328835
chr5	96718000	96719000	2.639404451777587
chr5	96718100	96719100	2.101090099715666
chr5	96718200	96719200	2.3890825289500257
chr5	96718300	96719300	2.2616421024524964
chr5	96718400	96719400	1.9567440538069925
chr5	96718500	96719500	1.7959102507942748
chr5	96718600	96719600	1.3647862160006765
chr5	96718700	96719700	0.6602839871125626
chr5	96718800	96719800	1.3205709278412738
chr5	96718900	96719900	0.6777707061667564
chr5	96719000	96720000	0.6311571164822353
chr5	96719100	96720100	0.9895462876445136
chr5	96719200	96720200	0.7127990267469004
chr5	96719300	96720300	0.9739764979188452
chr5	96719400	96720400	0.7529867894946931
chr5	96719500	96720500	0.7314302656270355
chr5	96719600	96720600	0.9175573087579348
chr5	96719700	96720700	1.8552364753685158
chr5	96719800	96720800	0.36028456411313525
chr5	96719900	96720900	0.6024416761123723
chr5	96720000	96721000	0.3856995109312447
chr5	96720100	96721100	0.5545693529652542
chr5	96720200	96721200	0.35004666133567675
chr5	96720300	96721300	-0.09172336328134656
chr5	96720400	96721400	-0.3149644925669249
chr5	96720500	96721500	-1.0809117000440962
chr5	96720600	96721600	-0.7454087231771066
chr5	96720700	96721700	-0.907501323174983
chr5	96720800	96721800	-0.4647307125022152
chr5	96720900	96721900	0.043187774518954516
chr5	96721000	96722000	-0.03748084607449461
chr5	96721100	96722100	-0.4162585827143819
chr5	96721200	96722200	-0.5855197953431757
chr5	96721300	96722300	-0.6167632397293439
chr5	96721400	96722400	-0.2335738512317579
chr5	96721500	96722500	0.8044490268097597
chr5	96721600	96722600	0.5492201577202339
chr5	96721700	96722700	0.6711044535736049
chr5	96721800	96722800	0.4938653732066184
chr5	96721900	96722900	-0.02035137462184448
chr5	96722000	96723000	0.31447450642039954
chr5	96722100	96723100	0.7749436591926868
chr5	96722200	96723200	1.3315082805327099
chr5	96722300	96723300	1.4967145546989842
chr5	96722400	96723400	1.2963677377174507
chr5	96722500	96723500	0.9545797785282618
chr5	96722600	96723600	0.4425872668718441
chr5	96722700	96723700	-0.1643873344418313
chr5	96722800	96723800	0.0782185619708006
chr5	96722900	96723900	0.14378156354476546
chr5	96723000	96724000	0.7259355723735964
chr5	96723100	96724100	0.8546009322782824
chr5	96723200	96724200	0.8721391778674377
chr5	96723300	96724300	0.42415270872595706
chr5	96723400	96724400	0.5975751260477405
chr5	96723500	96724500	0.4526386128075418
chr5	96723600	96724600	0.9602557449577016
chr5	96723700	96724700	1.2878282845877524
chr5	96723800	96724800	1.322571365822229
chr5	96723900	96724900	1.7983272601196176
chr5	96724000	96725000	1.2178250393329386
chr5	96724100	96725100	0.94959085795689
chr5	96724200	96725200	1.1504287488093117
chr5	96724300	96725300	1.4878807268880976
chr5	96724400	96725400	1.4580335885266518
chr5	96724500	96725500	0.8784321438891454
chr5	96724600	96725600	0.8142498265608374
chr5	96724700	96725700	1.2249656029120108
chr5	96724800	96725800	1.2855020944476272
chr5	96724900	96725900	0.9442335751157768
chr5	96725000	96726000	0.6746267951676002
chr5	96725100	96726100	0.5380578896300838
chr5	96725200	96726200	0.621793114783127
chr5	96725300	96726300	1.0334526522809775
chr5	96725400	96726400	1.094843200013895
chr5	96725500	96726500	1.8639396743322199
chr5	96725600	96726600	1.835446165228231
chr5	96725700	96726700	2.0549220839809177
chr5	96725800	96726800	1.684393904784811
chr5	96725900	96726900	2.0445524369356662
chr5	96726000	96727000	2.4265453691819014
chr5	96726100	96727100	2.4551633906947496
chr5	96726200	96727200	1.686227672642838
chr5	96726300	96727300	0.9910480541652948
chr5	96726400	96727400	1.0611877633248137
chr5	96726500	96727500	1.1104403136735959
chr5	96726600	96727600	1.4931878561655685
chr5	96726700	96727700	0.4867279103160624
chr5	96726800	96727800	0.7964659770492734
chr5	96726900	96727900	0.5766099708782829
chr5	96727000	96728000	0.04470040552143384
chr5	96727100	96728100	0.2942196392632755
chr5	96727200	96728200	0.9777767208428282
chr5	96727300	96728300	1.2647321565374698
chr5	96727400	96728400	1.4815601478905636
chr5	96727500	96728500	1.5330295057260874
chr5	96727600	96728600	-0.2592608046307556
chr5	96727700	96728700	-1.480521882764153
chr5	96727800	96728800	-2.2678119275875988
chr5	96727900	96728900	-2.3539333072087905
chr5	96728000	96729000	-2.2711407047641394
chr5	96728100	96729100	-2.338510760078836
chr5	96728200	96729200	-2.5267118876125543
chr5	96728300	96729300	-2.5311331264741166
chr5	96728400	96729400	-2.9466692076138346
chr5	96728500	96729500	-2.7629339416632783
chr5	96728600	96729600	-1.04630584989332
chr5	96728700	96729700	0.1832583836423502
chr5	96728800	96729800	1.7948544162657911
chr5	96728900	96729900	1.8009303847410425
chr5	96729000	96730000	2.2236236035286883
chr5	96729100	96730100	2.5003318141648303
chr5	96729200	96730200	2.5011804004346168
chr5	96729300	96730300	2.7336852774189597
chr5	96729400	96730400	2.613100881070129
chr5	96729500	96730500	2.2913060694457923
chr5	96729600	96730600	2.2615847447501354
chr5	96729700	96730700	2.5931975493314208
chr5	96729800	96730800	1.5876937203578323
chr5	96729900	96730900	1.0540776340186189
chr5	96730000	96731000	0.6153289780369272
chr5	96730100	96731100	-0.015881416327535824
chr5	96730200	96731200	-0.3126714077163743
chr5	96730300	96731300	-0.924000170313153
chr5	96730400	96731400	-0.9385894009712824
chr5	96732500	96733500	-0.7293082377421737
chr5	96732600	96733600	-0.3016571487909697
chr5	96732700	96733700	-0.5126622562853206
chr5	96732800	96733800	-0.6056913059111112
chr5	96732900	96733900	-0.33188555185961577
chr5	96733000	96734000	-0.3898111297693129
chr5	96733100	96734100	-0.7080606311144506
chr5	96733200	96734200	-1.0322256369491274
chr5	96733300	96734300	-0.7236946515478588
chr5	96733400	96734400	-1.2071584671377429
chr5	96733500	96734500	-0.4013988106401381
chr5	96733600	96734600	-0.3354184144662652
chr5	96733700	96734700	0.09480337109788793
chr5	96733800	96734800	-0.03874768891206199
chr5	96733900	96734900	-0.12019339609298454
chr5	96734000	96735000	-0.33873131550029933
chr5	96734100	96735100	-0.1907051424255495
chr5	96734200	96735200	-0.7941042824095871
chr5	96734300	96735300	-0.8803453988610516
chr5	96734400	96735400	-0.5170374531120466
chr5	96734500	96735500	-1.0663509024338396
chr5	96734600	96735600	-1.6058188782406926
chr5	96734700	96735700	-2.1159242071458846
chr5	96734800	96735800	-1.9246501227860082
chr5	96734900	96735900	-1.7307742605271663
chr5	96735000	96736000	-1.5611997457589242
chr5	96735100	96736100	-1.2824248982263804
chr5	96735200	96736200	-0.9419117180891188
chr5	96735300	96736300	-0.7170198047444238
chr5	96735400	96736400	-0.1667570080547835
chr5	96735500	96736500	-0.2297589178182125
chr5	96735600	96736600	-0.2748999028968242
chr5	96735700	96736700	0.013272673483853477
chr5	96735800	96736800	-0.3176206008135149
chr5	96735900	96736900	-1.0066884549362054
chr5	96736000	96737000	-0.7808862414680104
chr5	96736100	96737100	-1.0565571330149846
chr5	96736200	96737200	-0.8688061484557471
chr5	96736300	96737300	-0.9811086490884016
chr5	96736400	96737400	-1.5757590649956297
chr5	96736500	96737500	-1.5175223409948255
chr5	96736600	96737600	-1.2597810405953078
chr5	96736700	96737700	-1.0359147096897368
chr5	96736800	96737800	-0.41491353355305455
chr5	96736900	96737900	0.02733696997530721
chr5	96737000	96738000	0.24295188748291238
chr5	96737100	96738100	1.0799175158440268
chr5	96737200	96738200	1.0324444931346155
chr5	96737300	96738300	1.9028556327312631
chr5	96737400	96738400	2.0699269333970767
chr5	96737500	96738500	1.7328762060039502
chr5	96737600	96738600	0.9702098368132872
chr5	96737700	96738700	0.7229654837882027
chr5	96737800	96738800	0.6301602895507612
chr5	96737900	96738900	0.5217122219785632
chr5	96739000	96740000	1.2231464887833894
chr5	96739100	96740100	0.8227261542281322
chr5	96739200	96740200	0.7443855597022792
chr5	96739300	96740300	0.916706330798569
chr5	96739400	96740400	0.9710637329967328
chr5	96739500	96740500	1.172032265697282
chr5	96739600	96740600	0.8624394809584981
chr5	96739700	96740700	1.5686558316975865
chr5	96739800	96740800	1.3359426677245412
chr5	96739900	96740900	0.6118656039332633
chr5	96740000	96741000	0.4627972045694807
chr5	96740100	96741100	0.4659204343514121
chr5	96740200	96741200	0.4571135421616264
chr5	96740300	96741300	0.966134028605742
chr5	96740400	96741400	0.9733770623577066
chr5	96740500	96741500	0.9341769064445988
chr5	96740600	96741600	0.36484425244512414
chr5	96740700	96741700	-0.04681854125812188
chr5	96740800	96741800	-0.1263123871861878
chr5	96740900	96741900	0.07717823056807112
chr5	96741000	96742000	0.19434402286433586
chr5	96741100	96742100	0.6732868659038194
chr5	96741200	96742200	1.2701833146787525
chr5	96741300	96742300	0.9072465238208208
chr5	96741400	96742400	0.8822714354490923
chr5	96741500	96742500	0.8227564342231681
chr5	96741600	96742600	1.6005188455284496
chr5	96741700	96742700	1.213008011324632
chr5	96741800	96742800	1.0898511968528442
chr5	96741900	96742900	1.5352163541041577
chr5	96742000	96743000	1.0272992298105788
chr5	96742100	96743100	0.8108964322370762
chr5	96742200	96743200	0.8949507446522321
chr5	96742300	96743300	0.7625107747280759
chr5	96742400	96743400	0.7173544224754517
chr5	96742500	96743500	0.8409021141216817
chr5	96742600	96743600	0.18741762473645904
chr5	96742700	96743700	0.5320858590178084
chr5	96742800	96743800	0.6083957608747486
chr5	96742900	96743900	0.20039032179622265
chr5	96743000	96744000	0.7723972326327305
chr5	96743100	96744100	0.4231490105305752
chr5	96743200	96744200	-0.2115578302625777
chr5	96743300	96744300	-0.3044796677375361
chr5	96743400	96744400	-0.4897119854937538
chr5	96743500	96744500	-0.3030882212393553
chr5	96743600	96744600	-0.12709036482077313
chr5	96743700	96744700	-0.3019622856856433
chr5	96743800	96744800	-0.2810771131685832
chr5	96743900	96744900	-0.388673511731609
chr5	96744000	96745000	-0.8092861342261686
chr5	96744100	96745100	-0.8583332836403378
chr5	96744200	96745200	-0.7909878388478268
chr5	96744300	96745300	-0.5542317957407371
chr5	96744400	96745400	-0.5025250962953225
chr5	96744500	96745500	-0.828587510745568
chr5	96744600	96745600	-0.7131206250908507
chr5	96744700	96745700	-0.32237811063047755
chr5	96744800	96745800	-0.5005603518631607
chr5	96744900	96745900	0.10324791773468958
chr5	96745000	96746000	0.38298234971349754
chr5	96745100	96746100	0.749869227602465
chr5	96745200	96746200	0.35326557610842946
chr5	96745300	96746300	0.4059146243297677
chr5	96745400	96746400	0.2802589430996893
chr5	96745500	96746500	0.3797610468406735
chr5	96745600	96746600	0.4613656725480584
chr5	96745700	96746700	0.40223615875122426
chr5	96745800	96746800	0.7796487486382979
chr5	96745900	96746900	-0.1323788909449431
chr5	96746000	96747000	-0.6789188917247783
chr5	96746300	96747300	0.06735464743381546
chr5	96746400	96747400	0.05571102309205107
chr5	96746500	96747500	0.187164984134578
chr5	96746600	96747600	0.8929944891689411
chr5	96746700	96747700	0.7967966528473258
chr5	96746800	96747800	0.6531425747031195
chr5	96746900	96747900	0.6758024134714357
chr5	96747000	96748000	1.0069221933580177
chr5	96747100	96748100	0.8194611033438706
chr5	96747200	96748200	1.3507726308800094
chr5	96747300	96748300	1.0205339568494556
chr5	96747400	96748400	1.2176233541762396
chr5	96747500	96748500	1.0210585842573696
chr5	96747600	96748600	0.7624382055450216
chr5	96747700	96748700	0.7086938619515304
chr5	96747800	96748800	0.3991621779479997
chr5	96747900	96748900	0.045072219218904516
chr5	96748000	96749000	0.4203039926710725
chr5	96748100	96749100	0.7221921405343961
chr5	96748200	96749200	0.5371212220353697
chr5	96748300	96749300	1.0165478601868396
chr5	96748400	96749400	1.3109278126992872
chr5	96748500	96749500	1.0562156512934942
chr5	96748600	96749600	0.19022368755236732
chr5	96748700	96749700	0.219323943764719
chr5	96748800	96749800	0.09187629911209057
chr5	96748900	96749900	-0.04861409269247794
chr5	96749000	96750000	-1.0795166984299245
chr5	96749100	96750100	-1.3019233718221974
chr5	96749200	96750200	-1.050285058630307
chr5	96749300	96750300	-2.8851093826672685
chr5	96749400	96750400	-3.3764593149937805
chr5	96749500	96750500	-2.3848784678673933
chr5	96749600	96750600	-1.9867296424292504
chr5	96749700	96750700	-1.492227035515565
chr5	96749800	96750800	-1.0426862081095802
chr5	96749900	96750900	-0.9993179088212842
chr5	96750000	96751000	-0.327221267702901
chr5	96750100	96751100	-0.18529673820886933
chr5	96750200	96751200	-0.8493021546952995
chr5	96750300	96751300	-0.0333645957628435
chr5	96750400	96751400	0.2367616831804531
chr5	96750500	96751500	-0.22758645721228196
chr5	96750600	96751600	-0.5496656970099313
chr5	96750700	96751700	-1.4418241562274188
chr5	96750800	96751800	-1.2352358343705023
chr5	96750900	96751900	-0.5875605914485965
chr5	96751000	96752000	-0.7180014811740542
chr5	96751100	96752100	-0.4635135888766329
chr5	96751200	96752200	0.4191780696529793
chr5	96751300	96752300	1.31141503013435
chr5	96751400	96752400	1.522203180817837
chr5	96751500	96752500	1.5410749710455105
chr5	96752600	96753600	-0.24001782199835395
chr5	96752700	96753700	-0.04326948329945832
chr5	96752800	96753800	0.19703657339440675
chr5	96752900	96753900	0.19810308840963045
chr5	96753000	96754000	0.021896924178030575
chr5	96753100	96754100	-0.08843877095343362
chr5	96753200	96754200	0.09499386078858156
chr5	96753300	96754300	-0.028300861443480832
chr5	96753400	96754400	-0.6655009368081429
chr5	96753500	96754500	0.1412621067032055
chr5	96753600	96754600	0.7799535730827215
chr5	96753700	96754700	1.3177765960188026
chr5	96753800	96754800	1.9597488494605968
chr5	96753900	96754900	2.456460203962932
chr5	96754000	96755000	2.4501406392312846
chr5	96754100	96755100	1.892363543233996
chr5	96754200	96755200	2.4031445004421976
chr5	96754300	96755300	2.860054776250417
chr5	96754400	96755400	3.6154248583657767
chr5	96754500	96755500	2.7896029394370814
chr5	96754600	96755600	2.87982657727342
chr5	96754700	96755700	2.140646082436385
chr5	96754800	96755800	2.0555313944760383
chr5	96754900	96755900	0.9591148788296128
chr5	96755000	96756000	1.0703729192167564
chr5	96755100	96756100	1.4358458459336738
chr5	96755200	96756200	1.0300884101183
chr5	96755300	96756300	0.8068911342520071
chr5	96755400	96756400	0.1979147289171741
chr5	96755500	96756500	0.6610531826668214
chr5	96755600	96756600	0.6456551473009051
chr5	96755700	96756700	0.9018065759816094
chr5	96755800	96756800	0.34757515137144745
chr5	96755900	96756900	1.4384881419349425
chr5	96756000	96757000	1.8076742975935123
chr5	96756100	96757100	2.0172108539892726
chr5	96756200	96757200	1.671687063341584
chr5	96756300	96757300	1.690421856212898
chr5	96756400	96757400	1.857885543740676
chr5	96756500	96757500	2.06057576535103
chr5	96756600	96757600	2.2787989648838454
chr5	96756700	96757700	2.463673414174986
chr5	96757800	96758800	2.211405188536734
chr5	96757900	96758900	2.391756917330492
chr5	96758000	96759000	1.5237129644850471
chr5	96758100	96759100	1.3727568903112402
chr5	96758200	96759200	1.0492795834878292
chr5	96758300	96759300	1.4486743848780617
chr5	96758400	96759400	0.6939660889187329
chr5	96758500	96759500	1.0925462059692859
chr5	96758600	96759600	0.5761274176487347
chr5	96758700	96759700	0.380208616261149
chr5	96758800	96759800	0.3979738178061513
chr5	96758900	96759900	0.3259625390966991
chr5	96759000	96760000	0.4043004047845363
chr5	96759100	96760100	-0.11727131314976927
chr5	96759200	96760200	-0.009350656902423355
chr5	96759300	96760300	-0.08314339196537436
chr5	96759400	96760400	0.4766882853874183
chr5	96759500	96760500	0.6061606249262874
chr5	96759600	96760600	-0.1311947639828711
chr5	96759700	96760700	-0.15577723315243422
chr5	96759800	96760800	-0.21123818484043635
chr5	96759900	96760900	-0.19320330031694707
chr5	96760000	96761000	-0.3875314761817336
chr5	96760100	96761100	-0.22171107445531707
chr5	96760200	96761200	0.07645407689513764
chr5	96760300	96761300	0.3739394266438922
chr5	96760400	96761400	0.5948884195910747
chr5	96760500	96761500	0.13676771960521006
chr5	96760600	96761600	1.048590873663264
chr5	96760700	96761700	0.8375897106662239
chr5	96760800	96761800	0.8730260823940207
chr5	96760900	96761900	0.7023145125519027
chr5	96761000	96762000	1.3323310188031348
chr5	96761100	96762100	1.3055509794139992
chr5	96761200	96762200	1.0426833000625877
chr5	96761300	96762300	0.4435793982600483
chr5	96761400	96762400	0.4671230748399482
chr5	96761500	96762500	0.38020100481956576
chr5	96761600	96762600	0.6579693984256405
chr5	96761700	96762700	0.7888259490438749
chr5	96761800	96762800	0.827616624093386
chr5	96761900	96762900	0.8150972501133452
chr5	96762000	96763000	0.595093785190343
chr5	96762100	96763100	1.048644670702496
chr5	96762200	96763200	1.3046408626823118
chr5	96762300	96763300	2.1740099579252625
chr5	96762400	96763400	2.3419618128603985
chr5	96762500	96763500	2.5424166348438977
chr5	96762600	96763600	2.209759333538332
chr5	96762700	96763700	2.4792010741985813
chr5	96762800	96763800	2.403407044328102
chr5	96762900	96763900	3.038290313255692
chr5	96763000	96764000	2.9644776158229513
chr5	96763100	96764100	3.052275695270396
chr5	96763200	96764200	2.8673783835112983
chr5	96763300	96764300	2.482041235271748
chr5	96763400	96764400	2.1220360860000955
chr5	96763500	96764500	1.9035230417715043
chr5	96763600	96764600	2.6013664332959405
chr5	96763700	96764700	2.342576773308936
chr5	96763800	96764800	2.179076514048395
chr5	96763900	96764900	1.66074026020083
chr5	96764000	96765000	2.1861276266595615
chr5	96764100	96765100	1.8900875061420443
chr5	96764200	96765200	1.763474748789728
chr5	96764300	96765300	1.8369030199677965
chr5	96765400	96766400	0.8635650574797774
chr5	96765500	96766500	0.6994455723058737
chr5	96765600	96766600	1.0258339302993635
chr5	96765700	96766700	0.8965891728970407
chr5	96765800	96766800	1.0624465238005232
chr5	96765900	96766900	0.919991400726346
chr5	96766000	96767000	0.5575328127582566
chr5	96766100	96767100	0.3026162792660179
chr5	96766200	96767200	0.19292922353823144
chr5	96766300	96767300	0.7033376894830824
chr5	96766400	96767400	0.93497217226441
chr5	96766500	96767500	1.0955550503719345
chr5	96766600	96767600	1.0833845797260937
chr5	96766700	96767700	1.100600806049205
chr5	96766800	96767800	0.5813164892316484
chr5	96766900	96767900	0.19543759298585534
chr5	96767000	96768000	0.6686760486065855
chr5	96767100	96768100	0.5746067640527377
chr5	96767200	96768200	0.31480522984204706
chr5	96767300	96768300	0.25394449530574864
chr5	96767400	96768400	0.4143243580587264
chr5	96767500	96768500	0.4756202649859704
chr5	96767600	96768600	0.2588958555130497
chr5	96767700	96768700	0.7073135414940818
chr5	96767800	96768800	0.8488112463801479
chr5	96767900	96768900	1.0243524970666629
chr5	96768000	96769000	1.253622000349099
chr5	96768100	96769100	1.5697969222387391
chr5	96768200	96769200	1.8631467910035124
chr5	96768300	96769300	1.829816160409449
chr5	96768400	96769400	1.1525749869057706
chr5	96769600	96770600	1.2038565941641688
chr5	96769700	96770700	1.4524859003434267
chr5	96769800	96770800	1.015093866927615
chr5	96769900	96770900	0.5629175523637057
chr5	96770000	96771000	0.9403970127750911
chr5	96770100	96771100	1.4079141660143006
chr5	96770200	96771200	1.3704730972145829
chr5	96770300	96771300	1.1333665008425096
chr5	96770400	96771400	1.1419831243440752
chr5	96770500	96771500	1.5055017873795524
chr5	96770600	96771600	1.673463687074095
chr5	96770700	96771700	1.5144202518754215
chr5	96770800	96771800	1.8920751883111009
chr5	96770900	96771900	2.4733779453858165
chr5	96771000	96772000	2.3555037740579654
chr5	96771100	96772100	2.216170299358682
chr5	96771200	96772200	2.4054942286198595
chr5	96771300	96772300	1.869893908554868
chr5	96771400	96772400	1.857401540720926
chr5	96771500	96772500	1.4151102989911295
chr5	96771600	96772600	0.8835024431432305
chr5	96771700	96772700	0.5941568528724825
chr5	96771800	96772800	0.7929731228791345
chr5	96771900	96772900	0.5369528207305461
chr5	96772000	96773000	0.47152163618938575
chr5	96772100	96773100	-0.7515338177091441
chr5	96772200	96773200	-1.7313922415540302
chr5	96772300	96773300	-1.4853300439160666
chr5	96772400	96773400	-1.4650023419974074
chr5	96772500	96773500	-1.7345855033914988
chr5	96772600	96773600	-1.5436886218212658
chr5	96772700	96773700	-1.4250293178758762
chr5	96772800	96773800	-1.3245228413228265
chr5	96772900	96773900	-1.1369510536573058
chr5	96773000	96774000	-1.5842210509161825
chr5	96773100	96774100	-1.025550562777665
chr5	96773200	96774200	-0.014295606852355468
chr5	96773300	96774300	-0.016052518465563628
chr5	96773400	96774400	-0.33722081736238746
chr5	96773500	96774500	-0.25611019840068394
chr5	96773600	96774600	-0.5451799996214299
chr5	96773700	96774700	-0.4955105910850716
chr5	96773800	96774800	-1.4569306579235528
chr5	96773900	96774900	-0.9328594924579412
chr5	96776700	96777700	1.5526616441923085
chr5	96776800	96777800	0.8311870839580501
chr5	96776900	96777900	0.3442839670298968
chr5	96777000	96778000	0.43582500913212224
chr5	96777100	96778100	0.4858719360076832
chr5	96777200	96778200	0.4465062435775349
chr5	96777300	96778300	0.5600514199950044
chr5	96777400	96778400	0.9967735295721628
chr5	96777500	96778500	0.6885638285464816
chr5	96777600	96778600	0.8421176026288897
chr5	96777700	96778700	0.15655082787199734
chr5	96777800	96778800	0.90860922615687
chr5	96777900	96778900	1.4863770837540178
chr5	96778000	96779000	1.1972210420443
chr5	96778100	96779100	1.204899324558378
chr5	96778200	96779200	0.7318252217750374
chr5	96778300	96779300	0.21800996269090467
chr5	96778400	96779400	-0.4798207843720404
chr5	96778500	96779500	0.05478709230751147
chr5	96778600	96779600	0.09561740947769908
chr5	96778700	96779700	0.3211750505197263
chr5	96778800	96779800	0.06374017367987997
chr5	96778900	96779900	-0.5423715927900354
chr5	96779000	96780000	-0.05182856025240658
chr5	96779100	96780100	-0.03103714645166729
chr5	96779200	96780200	0.5732662449679378
chr5	96779300	96780300	1.0547375265286925
chr5	96779400	96780400	1.1190919926208078
chr5	96779500	96780500	0.6790102560278553
chr5	96779600	96780600	0.6097713923054513
chr5	96779700	96780700	0.06770140161457631
chr5	96779800	96780800	0.2987975530001861
chr5	96779900	96780900	0.41662851019922575
chr5	96780000	96781000	-0.010975811958126667
chr5	96780100	96781100	-0.12491590058005494
chr5	96780200	96781200	0.00016791045576370394
chr5	96780300	96781300	0.1532109391670885
chr5	96780400	96781400	-0.1041474577624994
chr5	96780500	96781500	0.04730927272268808
chr5	96780600	96781600	0.44701430420330396
chr5	96780700	96781700	0.5526919321248827
chr5	96780800	96781800	0.22059060670861527
chr5	96780900	96781900	0.3252898913480658
chr5	96781000	96782000	0.35098203601203903
chr5	96781100	96782100	0.5924088270089038
chr5	96781200	96782200	0.6247251769453533
chr5	96781300	96782300	0.4979874360137616
chr5	96781400	96782400	0.6667682306668431
chr5	96781500	96782500	0.6063370238928795
chr5	96781600	96782600	0.04136274457658737
chr5	96781700	96782700	0.12339068338154532
chr5	96781800	96782800	0.3809272747556874
chr5	96781900	96782900	0.9886410681051744
chr5	96782000	96783000	1.2519933208677787
chr5	96782100	96783100	1.4721380067198808
chr5	96782200	96783200	1.8043711564617064
chr5	96782300	96783300	1.7235939827809104
chr5	96782400	96783400	1.7224723243550395
chr5	96782500	96783500	1.6675928033221008
chr5	96782600	96783600	1.6807448676815109
chr5	96782700	96783700	2.013045452347142
chr5	96782800	96783800	1.8332011369521752
chr5	96783200	96784200	1.9718090663299424
chr5	96783300	96784300	1.6328639327432772
chr5	96783400	96784400	2.085526918963978
chr5	96783500	96784500	2.2547043312659207
chr5	96783600	96784600	2.284722220537993
chr5	96783700	96784700	2.003135878483276
chr5	96783800	96784800	1.9760377604404096
chr5	96783900	96784900	1.067617784791762
chr5	96784000	96785000	0.906246395450416
chr5	96784100	96785100	0.7734566272396524
chr5	96784200	96785200	0.07991713173429292
chr5	96784300	96785300	-0.14079212676484726
chr5	96784400	96785400	-0.690777747381003
chr5	96784500	96785500	-0.7323399998483783
chr5	96784600	96785600	-0.3934667364591673
chr5	96784700	96785700	-0.27420380746255835
chr5	96784800	96785800	-0.32439072992608553
chr5	96784900	96785900	0.186790030109182
chr5	96786000	96787000	-2.009348787134332
chr5	96786100	96787100	-2.09637698492855
chr5	96786200	96787200	-1.5854045506229928
chr5	96786300	96787300	-1.5180543752936335
chr5	96786400	96787400	-1.170968579873177
chr5	96786500	96787500	-0.8596240027756163
chr5	96786600	96787600	-0.1200628320502082
chr5	96786700	96787700	0.16578969366308374
chr5	96786800	96787800	0.5646241745519506
chr5	96786900	96787900	1.0279038597744243
chr5	96787000	96788000	1.8556395584430547
chr5	96787100	96788100	1.8951029412239209
chr5	96787200	96788200	1.9508460139862496
chr5	96787300	96788300	2.0102621733276016
chr5	96787400	96788400	2.2823123237676004
chr5	96787500	96788500	2.3665059269150426
chr5	96787600	96788600	1.9653969053653748
chr5	96787700	96788700	2.3319348143608614
chr5	96787800	96788800	1.6243801724712768
chr5	96787900	96788900	1.6898693860958156
chr5	96788000	96789000	1.9626756666421872
chr5	96788100	96789100	2.551977029637168
chr5	96788200	96789200	2.2429004532111554
chr5	96788300	96789300	2.2584806913812776
chr5	96788400	96789400	1.819854606353384
chr5	96788500	96789500	1.6780820193192034
chr5	96788600	96789600	1.7714376048007217
chr5	96788700	96789700	1.6430257989532964
chr5	96788800	96789800	1.7268604777431509
chr5	96788900	96789900	0.9564602486908598
chr5	96789000	96790000	0.4258254991607365
chr5	96790000	96791000	0.7221995596401058
chr5	96790100	96791100	1.5592039135788416
chr5	96790200	96791200	1.7711147743346023
chr5	96790300	96791300	1.359708597411042
chr5	96790400	96791400	1.7713489238051314
chr5	96790500	96791500	1.6839843879912109
chr5	96790600	96791600	1.5224531225969762
chr5	96790700	96791700	2.1118564906148483
chr5	96790800	96791800	1.80109878718014
chr5	96790900	96791900	1.4718506437270111
chr5	96791000	96792000	1.9073271432981322
chr5	96791100	96792100	1.1779821692718355
chr5	96791200	96792200	0.9355929756680008
chr5	96791300	96792300	1.403310627946598
chr5	96791400	96792400	0.8701132077350436
chr5	96792100	96793100	1.3662754669102883
chr5	96792200	96793200	1.4000298831212088
chr5	96792300	96793300	1.3985496730933549
chr5	96792400	96793400	1.5823110625225023
chr5	96792500	96793500	1.4714722600957115
chr5	96792600	96793600	1.640132650858398
chr5	96792700	96793700	1.8389067630310567
chr5	96792800	96793800	0.6992802220706485
chr5	96792900	96793900	0.9623126739653824
chr5	96793000	96794000	0.4196568018346353
chr5	96793100	96794100	-0.13092368214394468
chr5	96794200	96795200	0.48166110829436
chr5	96794300	96795300	0.6674165288792692
chr5	96794400	96795400	1.0952011542227758
chr5	96794500	96795500	0.6581340165517673
chr5	96794600	96795600	1.590941000165998
chr5	96794700	96795700	2.1970743889432227
chr5	96794800	96795800	2.1305625332272493
chr5	96794900	96795900	1.5533404929306769
chr5	96795000	96796000	1.4285949803694016
chr5	96795100	96796100	1.5881535510291935
chr5	96795200	96796200	2.19439319213676
chr5	96795300	96796300	1.8779092585257369
chr5	96795400	96796400	1.434784251568722
chr5	96795500	96796500	1.7429109976558417
chr5	96795600	96796600	0.6202732244676881
chr5	96795700	96796700	0.6482828829792496
chr5	96795800	96796800	1.2493307691429023
chr5	96795900	96796900	0.3856153017639845
chr5	96796000	96797000	0.577583126123978
chr5	96796100	96797100	0.7414579962241747
chr5	96796200	96797200	-0.14520144600815876
chr5	96796300	96797300	0.028382142594964056
chr5	96796400	96797400	0.12527848221469834
chr5	96796500	96797500	0.003004889357123687
chr5	96796600	96797600	0.4982449753401969
chr5	96796700	96797700	0.41894530197615815
chr5	96796800	96797800	-0.2279757365435468
chr5	96796900	96797900	0.5876779098583682
chr5	96797000	96798000	0.5965385653522632
chr5	96797100	96798100	0.13400736131353788
chr5	96797200	96798200	0.6136382795467857
chr5	96797300	96798300	0.4429067337519329
chr5	96798900	96799900	-0.6063785873215128
chr5	96799000	96800000	-1.1284526464418294
chr5	96799100	96800100	-1.5143637257007585
chr5	96799200	96800200	-1.2723196801495205
chr5	96799300	96800300	-1.0357851171721313
chr5	96799400	96800400	-1.1987784576746692
chr5	96799500	96800500	-0.8945994907373949
chr5	96799600	96800600	-0.7478773837345031
chr5	96799700	96800700	-1.5409553889502103
chr5	96799800	96800800	-1.1689792143715516
chr5	96799900	96800900	-0.5187495853839077
chr5	96800000	96801000	-0.01454128593460668
chr5	96800100	96801100	0.490827394307598
chr5	96800200	96801200	0.4690913107359255
chr5	96800300	96801300	0.4346642603572437
chr5	96800400	96801400	0.727058302492026
chr5	96800500	96801500	0.6644781659685962
chr5	96800600	96801600	0.5460966580936385
chr5	96800700	96801700	1.4886795853759136
chr5	96801900	96802900	1.1750489789678564
chr5	96802000	96803000	1.0509803322832583
chr5	96802100	96803100	1.184738862250813
chr5	96802200	96803200	1.2278006399183117
chr5	96802300	96803300	1.2751657425662009
chr5	96802400	96803400	1.8980734018185368
chr5	96802500	96803500	2.352691138738906
chr5	96802600	96803600	2.4897226412581546
chr5	96802700	96803700	2.3963601786840734
chr5	96802800	96803800	2.306553474401711
chr5	96802900	96803900	2.145170024732229
chr5	96803000	96804000	2.2290857599755642
chr5	96803100	96804100	2.634989378982158
chr5	96803200	96804200	2.80493592757954
chr5	96803300	96804300	2.249760156642852
chr5	96803400	96804400	1.9697228151151995
chr5	96803500	96804500	1.631477222217684
chr5	96803600	96804600	1.3087569128313288
chr5	96803700	96804700	0.7799268651294947
chr5	96803800	96804800	0.2479441827210895
chr5	96803900	96804900	0.06717681440379135
chr5	96804000	96805000	-0.12012752839404958
chr5	96805000	96806000	1.1157980691153726
chr5	96805100	96806100	1.0282132004444506
chr5	96805200	96806200	1.0060082853027206
chr5	96805300	96806300	1.2851248265303004
chr5	96805400	96806400	0.9507352667946408
chr5	96805500	96806500	-0.3136680201774377
chr5	96805600	96806600	-0.7765426197371488
chr5	96806700	96807700	1.0928751551186455
chr5	96806800	96807800	1.309855176688186
chr5	96806900	96807900	1.613824430505743
chr5	96807000	96808000	1.7711035037392358
chr5	96808300	96809300	1.213284759580426
chr5	96808400	96809400	0.9252328745940028
chr5	96808500	96809500	0.9141767285305102
chr5	96808600	96809600	0.3297030957489398
chr5	96808700	96809700	0.039758860456469064
chr5	96808800	96809800	0.670708535583831
chr5	96808900	96809900	0.9462146366332012
chr5	96809000	96810000	1.3743177684381367
chr5	96809100	96810100	1.2841857462582025
chr5	96809200	96810200	0.7928688693408751
chr5	96809300	96810300	0.6959684315070649
chr5	96809400	96810400	0.3897657506444979
chr5	96809500	96810500	-0.025405404717051185
chr5	96809600	96810600	0.2172510189080462
chr5	96809700	96810700	0.2855740384451851
chr5	96809800	96810800	-0.1912358923256784
chr5	96809900	96810900	0.2511876715269235
chr5	96810000	96811000	0.07409541984023008
chr5	96810100	96811100	-0.34051749243119417
chr5	96810200	96811200	-1.0421220718669102
chr5	96810300	96811300	-0.9649642176567362
chr5	96810400	96811400	-0.5587691682803075
chr5	96810500	96811500	-0.06168586477000459
chr5	96810600	96811600	-0.14633619787940313
chr5	96810700	96811700	-0.8024074780812819
chr5	96810800	96811800	-1.2954233072550945
chr5	96810900	96811900	-1.3101173549880225
chr5	96811000	96812000	-1.3177539481818141
chr5	96811100	96812100	-1.2189503497771754
chr5	96811200	96812200	-0.1682354575116054
chr5	96811300	96812300	-0.17127201021323366
chr5	96811400	96812400	-0.13472642266290535
chr5	96811500	96812500	-0.4491316504466813
chr5	96811600	96812600	-0.2737771899880524
chr5	96811700	96812700	0.5851403440763214
chr5	96811800	96812800	1.5024903905689415
chr5	96811900	96812900	1.3471940599320749
chr5	96812000	96813000	1.0912093445319033
chr5	96812100	96813100	1.1814407146633
chr5	96812200	96813200	1.5852155118359408
chr5	96812300	96813300	1.7224851113763038
chr5	96812400	96813400	2.4378814163341076
chr5	96812500	96813500	1.3561846612079544
chr5	96812600	96813600	1.5429067573220736
chr5	96813700	96814700	0.7111730774613662
chr5	96813800	96814800	1.2335838337445597
chr5	96813900	96814900	1.0264038886503837
chr5	96814000	96815000	1.1505607476116426
chr5	96814100	96815100	1.3760155198454578
chr5	96814200	96815200	1.0154225421340028
chr5	96814300	96815300	0.6034134624069074
chr5	96814400	96815400	-0.15960136421938578
chr5	96815500	96816500	2.7713118367353298
chr5	96815600	96816600	2.538690170633317
chr5	96815700	96816700	2.3022281405987908
chr5	96815800	96816800	2.4688170886332075
chr5	96815900	96816900	2.0014281473851145
chr5	96816000	96817000	1.7520019706215664
chr5	96816100	96817100	1.69322783696208
chr5	96816200	96817200	2.313942546048428
chr5	96816300	96817300	2.5277575784298736
chr5	96816400	96817400	1.9614450749929448
chr5	96816500	96817500	1.8173852061253282
chr5	96816600	96817600	1.853803637593172
chr5	96816700	96817700	2.0459525864475245
chr5	96816800	96817800	1.852062483684028
chr5	96816900	96817900	2.122987896130397
chr5	96817000	96818000	2.2526180212558335
chr5	96817600	96818600	-0.7834976731934119
chr5	96817700	96818700	-0.2701711375566779
chr5	96817800	96818800	-0.0306027159555833
chr5	96817900	96818900	0.09137754520263924
chr5	96818000	96819000	0.20726643472392905
chr5	96818100	96819100	0.8553648035873094
chr5	96818200	96819200	1.199518973875157
chr5	96818300	96819300	2.2520487693172577
chr5	96818400	96819400	1.7918837871091071
chr5	96818500	96819500	2.2295836972210954
chr5	96818600	96819600	2.6216564904237116
chr5	96818700	96819700	2.2731385583566013
chr5	96818800	96819800	2.0931149474336865
chr5	96818900	96819900	1.9004418922529416
chr5	96819000	96820000	1.8514724078040927
chr5	96819100	96820100	1.750453389941222
chr5	96819200	96820200	1.596722452163948
chr5	96819300	96820300	0.7974655010089048
chr5	96819400	96820400	0.2495105528274829
chr5	96819500	96820500	-0.12301507313873095
chr5	96819600	96820600	0.3344272189216667
chr5	96819700	96820700	0.2988670002362951
chr5	96819800	96820800	0.5511189995171933
chr5	96819900	96820900	0.5658764325329178
chr5	96820000	96821000	0.7495094313637788
chr5	96820100	96821100	0.6217647945274772
chr5	96821300	96822300	-0.3207383748226155
chr5	96821400	96822400	-0.17819272369705325
chr5	96821500	96822500	-0.29027603653474965
chr5	96821600	96822600	0.21224811767635368
chr5	96821700	96822700	0.5949224842820469
chr5	96821800	96822800	0.5241370393155121
chr5	96821900	96822900	0.6337622278407256
chr5	96822000	96823000	0.9999126762741105
chr5	96822100	96823100	0.6644280386128575
chr5	96822200	96823200	1.007792532807959
chr5	96822300	96823300	1.3289384979845384
chr5	96822400	96823400	1.3456494428459311
chr5	96822500	96823500	1.6132602560634035
chr5	96822600	96823600	1.1681966374770685
chr5	96822700	96823700	0.7460463671689409
chr5	96822800	96823800	0.9198326111454624
chr5	96822900	96823900	0.7424161204597222
chr5	96823000	96824000	0.8705818205164184
chr5	96823100	96824100	0.8617097054730685
chr5	96823200	96824200	0.8605245126454216
chr5	96823300	96824300	0.20754941603339652
chr5	96823400	96824400	0.13034670772946413
chr5	96823500	96824500	-0.632506487007177
chr5	96823600	96824600	-0.1570278117186009
chr5	96823700	96824700	-0.11396904633070655
chr5	96823800	96824800	-0.2789290045570115
chr5	96823900	96824900	-0.506586491929724
chr5	96824000	96825000	-0.5821911781240873
chr5	96824100	96825100	-0.3120684555843838
chr5	96824200	96825200	-0.6019031229871934
chr5	96824300	96825300	-0.5723645101319458
chr5	96824400	96825400	-0.5889943178510089
chr5	96824500	96825500	0.1859966334281168
chr5	96824600	96825600	-0.16378832580278602
chr5	96824700	96825700	0.2650401692212913
chr5	96825600	96826600	0.8558237088075428
chr5	96825700	96826700	0.8007289054410427
chr5	96825800	96826800	0.3371560530774997
chr5	96825900	96826900	0.4887163135955603
chr5	96826000	96827000	-0.35312391658956843
chr5	96826100	96827100	-0.7001197727963656
chr5	96826200	96827200	-0.5224163862091884
chr5	96826300	96827300	-0.6270392355724665
chr5	96826400	96827400	-0.3472249171439159
chr5	96826500	96827500	-0.5178893915531267
chr5	96826600	96827600	-0.5230568075557256
chr5	96826700	96827700	-0.7814097002696007
chr5	96826800	96827800	-0.7349606047823476
chr5	96826900	96827900	-1.2185410257786051
chr5	96827000	96828000	-0.5946456084346685
chr5	96827100	96828100	-0.40180575476085467
chr5	96827200	96828200	-0.603128485581204
chr5	96827300	96828300	-0.9134001244600096
chr5	96827400	96828400	-1.694410240286586
chr5	96827500	96828500	-1.996964755993464
chr5	96827600	96828600	-1.6940676090763278
chr5	96827700	96828700	-1.6968150611994066
chr5	96827800	96828800	-1.4514834311386644
chr5	96827900	96828900	-1.66895352940513
chr5	96828000	96829000	-1.3861631547272792
chr5	96828100	96829100	-1.3333238191446082
chr5	96828200	96829200	-1.220800108762993
chr5	96828300	96829300	-1.3856504604747146
chr5	96828400	96829400	-0.9203045663900412
chr5	96828500	96829500	-0.8497883018790987
chr5	96828600	96829600	-1.222001251371713
chr5	96828700	96829700	-0.4181769018578372
chr5	96828800	96829800	-0.3235606869664693
chr5	96828900	96829900	0.462280562808731
chr5	96829000	96830000	-0.19437582898436384
chr5	96829100	96830100	-0.0710908122417277
chr5	96829200	96830200	-0.9343499747280714
chr5	96829300	96830300	-1.0770533647998222
chr5	96829400	96830400	-1.086862059273337
chr5	96829500	96830500	-1.012256889441365
chr5	96829600	96830600	-0.6425719958722387
chr5	96829700	96830700	-0.9437477719473818
chr5	96829800	96830800	-0.9820644546685852
chr5	96829900	96830900	-1.0195582712884004
chr5	96830000	96831000	0.010920399062705357
chr5	96830100	96831100	-0.04467216233474066
chr5	96830200	96831200	1.0770230216179193
chr5	96830300	96831300	1.1324021359543492
chr5	96830400	96831400	1.0845340094888016
chr5	96830500	96831500	1.04519221064491
chr5	96830600	96831600	1.0461983946257958
chr5	96830700	96831700	0.8565752741068964
chr5	96830800	96831800	0.8144876780319181
chr5	96830900	96831900	0.7226115310784473
chr5	96831000	96832000	0.18033821371053485
chr5	96831100	96832100	0.4678066156451479
chr5	96831200	96832200	-0.08144987896666965
chr5	96831300	96832300	0.009310556018336451
chr5	96831400	96832400	-0.3500275307006199
chr5	96831500	96832500	-0.3926642873194072
chr5	96831600	96832600	-0.18228832165030234
chr5	96831700	96832700	-0.3751667583460015
chr5	96831800	96832800	0.048839165329785036
chr5	96831900	96832900	0.09326082088078497
chr5	96832000	96833000	0.21029150075061742
chr5	96832100	96833100	-0.1678951847792115
chr5	96832200	96833200	-0.13663707714210854
chr5	96832300	96833300	0.5603417034820604
chr5	96832400	96833400	0.7276456438126051
chr5	96832500	96833500	0.415290806446724
chr5	96832600	96833600	0.16676943867763527
chr5	96832700	96833700	0.3358429371955954
chr5	96832800	96833800	-0.2414721271262996
chr5	96832900	96833900	-0.3406037391876364
chr5	96833000	96834000	-0.7680616511562999
chr5	96833100	96834100	-0.8830497751839668
chr5	96833200	96834200	-0.7064242988592122
chr5	96833300	96834300	-0.911770476577691
chr5	96833400	96834400	-0.5413996492626441
chr5	96833500	96834500	-0.003046013788529855
chr5	96833600	96834600	-0.13637774394873414
chr5	96833700	96834700	0.23780139590666005
chr5	96833800	96834800	-0.2652629696737776
chr5	96833900	96834900	-0.06048448877775861
chr5	96834000	96835000	0.28443554850110386
chr5	96834100	96835100	0.9486770842842144
chr5	96834200	96835200	1.071287912435248
chr5	96834300	96835300	0.9221052259160216
chr5	96834400	96835400	0.5223436565907895
chr5	96834500	96835500	0.5502981976090834
chr5	96834600	96835600	0.8174752021150368
chr5	96834700	96835700	0.6191752548072672
chr5	96834800	96835800	1.2978736121521774
chr5	96834900	96835900	1.6934563898456865
chr5	96835000	96836000	1.666565160907341
chr5	96835100	96836100	1.3134528434578956
chr5	96836300	96837300	-1.8074580573209595
chr5	96836400	96837400	-1.9715026006253369
chr5	96836500	96837500	-1.2697317261013077
chr5	96836600	96837600	-1.3685599766773748
chr5	96836700	96837700	-1.4227473732213738
chr5	96836800	96837800	-1.7840485407713012
chr5	96836900	96837900	-2.2807717800725404
chr5	96837000	96838000	-1.7852884787205197
chr5	96837100	96838100	-1.3903301546738347
chr5	96837200	96838200	-0.7031991060471722
chr5	96837300	96838300	-0.9274131066653144
chr5	96837400	96838400	-1.1301922613710846
chr5	96837500	96838500	-1.064139225737852
chr5	96837600	96838600	-1.86473008539097
chr5	96837700	96838700	-1.9848391824609688
chr5	96837800	96838800	-1.9895233633905602
chr5	96837900	96838900	-1.43367974128459
chr5	96838000	96839000	-1.447525539108593
chr5	96838100	96839100	-1.346060745745276
chr5	96838200	96839200	-1.5682293285713096
chr5	96838300	96839300	-1.4462841408306204
chr5	96838400	96839400	-0.8878612878545569
chr5	96838900	96839900	0.13251507460563355
chr5	96839000	96840000	0.4382172418565381
chr5	96839100	96840100	0.16703313884973578
chr5	96839200	96840200	-0.12274886682338515
chr5	96839300	96840300	0.0012069844026387196
chr5	96839400	96840400	0.20780963300974745
chr5	96839500	96840500	0.2261320060888712
chr5	96839600	96840600	-0.055544199349417976
chr5	96839700	96840700	-0.32008776514745085
chr5	96839800	96840800	-0.8360991252390456
chr5	96839900	96840900	-0.6638864692613199
chr5	96840000	96841000	-0.7849323083956514
chr5	96840100	96841100	-0.4745302791624901
chr5	96840200	96841200	-0.35730132794314073
chr5	96840300	96841300	-0.2973621750243998
chr5	96840400	96841400	-0.5969235265731617
chr5	96840500	96841500	-0.33587340071920563
chr5	96840600	96841600	-0.5200328054178192
chr5	96840700	96841700	-0.2099646478900712
chr5	96841800	96842800	0.05030399986274652
chr5	96841900	96842900	0.2847394870928869
chr5	96842000	96843000	-0.3580239342775866
chr5	96842100	96843100	-0.6688506699619602
chr5	96842200	96843200	-0.3004249269436875
chr5	96842300	96843300	-0.6753291107881032
chr5	96842400	96843400	-0.3601412571328174
chr5	96842500	96843500	-0.396643447705286
chr5	96842600	96843600	-0.7118920930907134
chr5	96842700	96843700	-0.5146754948849962
chr5	96842800	96843800	-0.08367086696276818
chr5	96842900	96843900	-0.932823962409154
chr5	96843000	96844000	-0.2316737142451436
chr5	96843100	96844100	-0.09411961862236358
chr5	96843200	96844200	0.08980992194982873
chr5	96843300	96844300	0.20738060383205167
chr5	96843400	96844400	0.0708819209625959
chr5	96843500	96844500	0.02663798391447177
chr5	96843600	96844600	0.35632594825034297
chr5	96843700	96844700	0.15687652038880515
chr5	96843800	96844800	-0.6468508369688376
chr5	96843900	96844900	-0.5231437982809861
chr5	96844000	96845000	-0.9902417974719884
chr5	96844100	96845100	-1.280411209866293
chr5	96844200	96845200	-0.9683559539384372
chr5	96844300	96845300	0.05205101511877537
chr5	96844400	96845400	0.07203690348282203
chr5	96844500	96845500	-0.3997587951869776
chr5	96844600	96845600	-0.4967968507406458
chr5	96844700	96845700	-0.6886282747028759
chr5	96844800	96845800	-0.2464539236499225
chr5	96844900	96845900	0.029147009110605224
chr5	96845000	96846000	0.603330370641044
chr5	96845100	96846100	1.440026013113979
chr5	96845200	96846200	1.0345145816534915
chr5	96845300	96846300	-0.1868540061630021
chr5	96845400	96846400	-0.4388742595351117
chr5	96845500	96846500	0.5811252680533668
chr5	96845600	96846600	0.6964803957215977
chr5	96845700	96846700	0.312416010571965
chr5	96845800	96846800	-0.09743886049363124
chr5	96845900	96846900	0.14854189164401585
chr5	96846000	96847000	0.023644977543601148
chr5	96847300	96848300	0.4528019581219943
chr5	96847400	96848400	0.27814022898906393
chr5	96847500	96848500	0.4751725606874061
chr5	96847600	96848600	0.27945903415368123
chr5	96847700	96848700	0.15277650282560196
chr5	96847800	96848800	0.4683531564653409
chr5	96848100	96849100	0.7989486607549295
chr5	96848200	96849200	0.9714381957938536
chr5	96848300	96849300	1.0530899670266862
chr5	96848400	96849400	0.7451202317702929
chr5	96848500	96849500	0.3102814903536366
chr5	96848600	96849600	1.107287473125698
chr5	96848900	96849900	0.8399010414800591
chr5	96849000	96850000	0.7209403467605423
chr5	96849100	96850100	0.9485717939914692
chr5	96849200	96850200	-0.03929544455060388
chr5	96849300	96850300	-0.4731418514646646
chr5	96849400	96850400	-1.2121203008356247
chr5	96849500	96850500	-1.6456780226898324
chr5	96849600	96850600	-2.047562972791108
chr5	96849700	96850700	-2.2304279619804106
chr5	96849800	96850800	-2.3668703438507284
chr5	96849900	96850900	-2.7805532220346847
chr5	96850000	96851000	-2.6968365977933133
chr5	96850100	96851100	-2.7296589695951177
chr5	96850200	96851200	-2.5285597006375107
chr5	96850300	96851300	-2.4411108789097167
chr5	96850400	96851400	-1.970303545169008
chr5	96850500	96851500	-1.6445657246835337
chr5	96850600	96851600	-1.7919199937881551
chr5	96850700	96851700	-1.9352382321862656
chr5	96850800	96851800	-1.927458825025529
chr5	96850900	96851900	-1.3226944594659835
chr5	96851000	96852000	-1.886178273474985
chr5	96851100	96852100	-1.9816467093291288
chr5	96851200	96852200	-1.7850726903754093
chr5	96851300	96852300	-2.209366729751296
chr5	96851400	96852400	-1.9804696214393729
chr5	96851500	96852500	-1.8899293507968031
chr5	96851600	96852600	-1.6582993872483962
chr5	96851700	96852700	-1.3072776286503116
chr5	96851800	96852800	-0.7776245908479803
chr5	96851900	96852900	-1.0083526049375255
chr5	96852000	96853000	-0.4279903029483872
chr5	96852100	96853100	-0.3398690145620907
chr5	96852200	96853200	-0.3842023365873388
chr5	96852300	96853300	0.35452795095017514
chr5	96852400	96853400	0.244339389075486
chr5	96852500	96853500	0.4011863943258122
chr5	96852600	96853600	0.16462694668645486
chr5	96853200	96854200	0.468500860271241
chr5	96853300	96854300	-0.8124634195753866
chr5	96853400	96854400	-0.6772640761588887
chr5	96853500	96854500	-1.0978250036448318
chr5	96853600	96854600	-0.8764718153999067
chr5	96853700	96854700	-1.3629972163134922
chr5	96853800	96854800	-1.6679444560395824
chr5	96853900	96854900	-2.3291613754254854
chr5	96854000	96855000	-3.282069455587444
chr5	96854100	96855100	-3.4786082822076456
chr5	96854200	96855200	-3.7988866663841607
chr5	96854300	96855300	-3.0171259696170782
chr5	96854400	96855400	-2.7873261118347745
chr5	96854500	96855500	-3.4590364181096405
chr5	96854600	96855600	-3.908531586307736
chr5	96854700	96855700	-3.5602285448270448
chr5	96854800	96855800	-3.311805609943685
chr5	96854900	96855900	-2.3171531340311287
chr5	96855000	96856000	-1.5011969470768596
chr5	96855100	96856100	-1.6313548818387014
chr5	96855200	96856200	-1.2378585225745449
chr5	96855300	96856300	-1.1504764233464744
chr5	96856400	96857400	-1.3013843373197391
chr5	96856500	96857500	-0.693904981247714
chr5	96856600	96857600	-0.8058129377024967
chr5	96856700	96857700	-0.8854911974843348
chr5	96856800	96857800	-0.7949946252441153
chr5	96856900	96857900	-0.02934465291753572
chr5	96857000	96858000	-0.20982811796915649
chr5	96857100	96858100	-0.4621360926527652
chr5	96857200	96858200	0.035343731174301674
chr5	96857300	96858300	-0.08718739522310838
chr5	96857400	96858400	0.28097384788359897
chr5	96857500	96858500	-0.18695797350002336
chr5	96858300	96859300	0.6735370338659361
chr5	96858400	96859400	0.4502978058905113
chr5	96858500	96859500	0.3216064375360874
chr5	96858600	96859600	-0.5271012330796404
chr5	96858700	96859700	-0.02037208394673533
chr5	96858800	96859800	0.2735877561272883
chr5	96858900	96859900	0.09709759976061276
chr5	96859000	96860000	0.16302582537297738
chr5	96859100	96860100	-0.7302946735798235
chr5	96859200	96860200	-0.8730876472834163
chr5	96859300	96860300	-0.5252839686864333
chr5	96859400	96860400	-0.7786651842989829
chr5	96859500	96860500	-0.4346974372243961
chr5	96859600	96860600	0.32052524554232753
chr5	96859700	96860700	-0.2226616149806211
chr5	96859800	96860800	-0.7000994674586205
chr5	96859900	96860900	-0.5316491050099315
chr5	96860000	96861000	-0.9323385732185311
chr5	96860100	96861100	-0.4921952032474762
chr5	96860200	96861200	-0.5072507618807781
chr5	96860300	96861300	-1.1823496400972298
chr5	96860400	96861400	-0.9550073703728892
chr5	96860500	96861500	-1.0646695531737371
chr5	96860600	96861600	-1.2445868333326366
chr5	96860700	96861700	-0.9871559778771726
chr5	96860800	96861800	-0.5767869900540723
chr5	96860900	96861900	-0.6640776435438583
chr5	96861000	96862000	-0.6143567445433675
chr5	96861100	96862100	-0.8470687771503808
chr5	96861200	96862200	-1.1575570875575902
chr5	96861300	96862300	-1.080509195154138
chr5	96861400	96862400	-1.7518108485373418
chr5	96861500	96862500	-1.656062087847943
chr5	96861600	96862600	-1.281944766839636
chr5	96861700	96862700	-1.161489865397527
chr5	96861800	96862800	-1.2037647894653725
chr5	96861900	96862900	-1.6625463537741771
chr5	96862000	96863000	-1.731263383152319
chr5	96862100	96863100	-1.4452439218649715
chr5	96862200	96863200	-1.4895360948220628
chr5	96862300	96863300	-1.3801019755964927
chr5	96862400	96863400	-0.0025497952168822037
chr5	96862500	96863500	-0.7701563579347472
chr5	96862600	96863600	-0.8913776646110289
chr5	96862700	96863700	-0.9896353033394272
chr5	96862800	96863800	-0.7516079130282535
chr5	96862900	96863900	0.07309961962350191
chr5	96863000	96864000	0.537754203839916
chr5	96863100	96864100	0.3900394483201698
chr5	96863200	96864200	0.5576567422110574
chr5	96863300	96864300	0.8779664051067902
chr5	96863400	96864400	0.19127973101980766
chr5	96863500	96864500	0.5721941851309348
chr5	96863600	96864600	0.9181552867120041
chr5	96863700	96864700	0.5087259202100174
chr5	96863800	96864800	0.494124351651175
chr5	96863900	96864900	-0.5727125416387169
chr5	96864000	96865000	-1.1052468396698611
chr5	96864100	96865100	-1.6688067711118313
chr5	96864200	96865200	-1.0829815746702296
chr5	96864300	96865300	-1.4534405036932898
chr5	96864400	96865400	-1.5412425213961425
chr5	96864500	96865500	-0.6856690030702333
chr5	96864600	96865600	-1.8340768094587958
chr5	96864700	96865700	-0.9316802163931064
chr5	96864800	96865800	-0.9542288669328016
chr5	96864900	96865900	-0.3768514077530308
chr5	96865000	96866000	-0.6133003305419358
chr5	96865100	96866100	0.14784434363557136
chr5	96865200	96866200	-0.1356811602610237
chr5	96865300	96866300	-0.03760190380974277
chr5	96865400	96866400	0.6398371648305099
chr5	96865500	96866500	0.07858493181593539
chr5	96865600	96866600	0.7643982543541612
chr5	96865700	96866700	0.05302216186522066
chr5	96865800	96866800	0.3328852395163117
chr5	96865900	96866900	-0.2686528298425229
chr5	96866000	96867000	0.20744842725905566
chr5	96866100	96867100	0.1891787827041287
chr5	96866200	96867200	0.3665711525349575
chr5	96866300	96867300	0.4530657477508505
chr5	96866400	96867400	-0.6083810005207211
chr5	96866500	96867500	-0.9338230527949154
chr5	96866600	96867600	-1.2748133223453872
chr5	96866700	96867700	-1.1744000918651558
chr5	96866800	96867800	-1.8501100487919928
chr5	96866900	96867900	-1.0854935880042078
chr5	96867000	96868000	-1.309222509325595
chr5	96867100	96868100	-0.7848276906679924
chr5	96867200	96868200	-1.6897550546212172
chr5	96867300	96868300	-1.968008668518436
chr5	96867400	96868400	-1.0731553947520427
chr5	96867500	96868500	-0.9944547154110048
chr5	96867600	96868600	-0.5870048479059805
chr5	96867700	96868700	0.06287012223805136
chr5	96867800	96868800	0.2672948620013641
chr5	96867900	96868900	0.16178723578512186
chr5	96868000	96869000	0.5346802243861338
chr5	96868100	96869100	0.11506012410682699
chr5	96868200	96869200	1.2677907012714942
chr5	96868300	96869300	1.0687407991725362
chr5	96868400	96869400	0.8895579799970973
chr5	96868500	96869500	1.1495189149086291
chr5	96868600	96869600	0.2074363855271449
chr5	96868700	96869700	-1.011334408967637
chr5	96868800	96869800	-1.3368133814596637
chr5	96868900	96869900	-0.7697497995950161
chr5	96869000	96870000	-0.5801935162181154
chr5	96869100	96870100	-0.8829567435292474
chr5	96869200	96870200	-0.7983539270256379
chr5	96869300	96870300	-0.09899083215253232
chr5	96869400	96870400	-0.8197961623768921
chr5	96869500	96870500	-0.8485463592903274
chr5	96869600	96870600	-0.33760823762293063
chr5	96869700	96870700	0.29614481455727426
chr5	96869800	96870800	0.4516359546651765
chr5	96869900	96870900	0.15796310171810754
chr5	96870000	96871000	-0.011478504022912003
chr5	96870100	96871100	0.3529897913286295
chr5	96870200	96871200	0.5480989348508202
chr5	96870300	96871300	0.09800849637670958
chr5	96870400	96871400	0.1864872004925079
chr5	96870500	96871500	0.015464140062208084
chr5	96870600	96871600	-0.281293327181086
chr5	96870700	96871700	-0.03718802925596423
chr5	96870800	96871800	-0.39574875762114464
chr5	96870900	96871900	0.08842180476656257
chr5	96871000	96872000	0.19750411912008575
chr5	96871100	96872100	-0.5172995076710298
chr5	96871200	96872200	-1.2993125353410786
chr5	96871300	96872300	-0.9972597872320788
chr5	96872400	96873400	-2.5765549108094152
chr5	96872500	96873500	-2.7215956881915475
chr5	96872600	96873600	-2.1915281797216872
chr5	96872700	96873700	-2.26598758898941
chr5	96872800	96873800	-2.639244146108416
chr5	96872900	96873900	-2.519739471811317
chr5	96873000	96874000	-2.861730877624297
chr5	96873100	96874100	-2.778307478913328
chr5	96873200	96874200	-2.0459853944983863
chr5	96873300	96874300	-1.3135365613659309
chr5	96873400	96874400	-1.1505934810164544
chr5	96873500	96874500	-0.8954262448155837
chr5	96873600	96874600	-0.9434072413724522
chr5	96873700	96874700	-0.10274911122654344
chr5	96873800	96874800	0.29113069523868473
chr5	96873900	96874900	0.030988961487279768
chr5	96874000	96875000	-0.09303034585561663
chr5	96874100	96875100	-0.3121880198478591
chr5	96874200	96875200	-1.3567367407584066
chr5	96874300	96875300	-1.9855973685728376
chr5	96874400	96875400	-2.4506687197500505
chr5	96874500	96875500	-2.4121103093423097
chr5	96874600	96875600	-2.4972342364346862
chr5	96874700	96875700	-2.8429559406101332
chr5	96874800	96875800	-2.8557527935064138
chr5	96874900	96875900	-2.124049768671488
chr5	96875000	96876000	-2.0919246407601766
chr5	96875100	96876100	-1.5463030807762377
chr5	96875200	96876200	-0.8148649579675624
chr5	96875300	96876300	-0.4975422452236995
chr5	96875400	96876400	-0.9777272219568444
chr5	96875500	96876500	-1.156021068642855
chr5	96875600	96876600	-1.3033461199093879
chr5	96875700	96876700	-1.2549920192322594
chr5	96875800	96876800	-1.2274595822832053
chr5	96875900	96876900	-1.57138563280174
chr5	96876000	96877000	-1.859435091478354
chr5	96876100	96877100	-1.5046460222466398
chr5	96876200	96877200	-1.390331926454574
chr5	96876300	96877300	-1.2442186026597537
chr5	96876400	96877400	-0.5404412202958361
chr5	96876500	96877500	-0.6822620566875597
chr5	96876600	96877600	-0.6464980576115766
chr5	96876700	96877700	-0.6867261637431172
chr5	96876800	96877800	-0.300539331486153
chr5	96877800	96878800	0.009637149108924293
chr5	96877900	96878900	0.010948415863838207
chr5	96878000	96879000	0.013988991199965163
chr5	96878100	96879100	-0.19192981612257584
chr5	96878200	96879200	-0.0300004575329684
chr5	96878300	96879300	0.16711551445091735
chr5	96878400	96879400	-0.27302283211489353
chr5	96878500	96879500	-0.06564746716581522
chr5	96878600	96879600	-0.8771570879541695
chr5	96878700	96879700	-0.7084134299562632
chr5	96878800	96879800	-1.2286882726518762
chr5	96878900	96879900	-0.9368540863185604
chr5	96879000	96880000	-1.0670093495930595
chr5	96879100	96880100	-0.8526170293237071
chr5	96879200	96880200	-0.9010405121950844
chr5	96879300	96880300	-0.8748422120787568
chr5	96879400	96880400	-0.4954036946850065
chr5	96879500	96880500	-0.7199349295998889
chr5	96879600	96880600	-0.060640015248636187
chr5	96879700	96880700	-0.30771057487774245
chr5	96879800	96880800	0.3811814631486721
chr5	96879900	96880900	0.10465179661948576
chr5	96880000	96881000	0.3035119822050388
chr5	96880100	96881100	-0.1064056477251422
chr5	96880200	96881200	-0.6304665140809939
chr5	96880300	96881300	-1.6573579067824489
chr5	96880400	96881400	-2.0303054762126918
chr5	96880500	96881500	-1.3745372981808486
chr5	96880600	96881600	-1.8044355330126096
chr5	96880700	96881700	-1.7270385270055288
chr5	96880800	96881800	-2.0587697679409804
chr5	96880900	96881900	-1.89088694306362
chr5	96881000	96882000	-1.6847936049228607
chr5	96881100	96882100	-1.9534529589577896
chr5	96881200	96882200	-1.797118399125511
chr5	96881300	96882300	-1.5982780356460224
chr5	96881400	96882400	-2.019005493172829
chr5	96881500	96882500	-2.772585047722345
chr5	96881600	96882600	-2.5642076499681403
chr5	96881700	96882700	-3.147975450630793
chr5	96881800	96882800	-2.4046413331584118
chr5	96881900	96882900	-3.0071095589696464
chr5	96882000	96883000	-3.5049816998721712
chr5	96882100	96883100	-2.9319640632461064
chr5	96882200	96883200	-2.4996339686207607
chr5	96882300	96883300	-2.318024597190574
chr5	96882400	96883400	-1.4115342976821004
chr5	96882500	96883500	-1.2048960460841982
chr5	96882600	96883600	-1.245174808648332
chr5	96882700	96883700	-1.0387040369812306
chr5	96882800	96883800	-1.1208891218999095
chr5	96882900	96883900	-0.974917504153054
chr5	96883000	96884000	-1.1005456444677835
chr5	96883100	96884100	-0.8990215624043029
chr5	96883200	96884200	-1.1779287715553883
chr5	96883300	96884300	-0.7806327190933048
chr5	96883400	96884400	-0.6192033405683375
chr5	96883500	96884500	-0.40724851203577705
chr5	96883600	96884600	-0.2324395264275518
chr5	96883700	96884700	0.32156627749385736
chr5	96883800	96884800	0.2505151646875141
chr5	96883900	96884900	0.7975267411980325
chr5	96884000	96885000	1.5550541101867816
chr5	96884100	96885100	1.3176620535241563
chr5	96884200	96885200	1.4786755322973877
chr5	96884300	96885300	1.5851156363893837
chr5	96884400	96885400	1.3289192819422966
chr5	96884500	96885500	1.2625178988067542
chr5	96884600	96885600	1.2848685063358958
chr5	96884700	96885700	1.1648843463266136
chr5	96884800	96885800	0.5882605248454132
chr5	96884900	96885900	0.5996014679526611
chr5	96885900	96886900	-0.01563533337687889
chr5	96886000	96887000	-0.24105476808380558
chr5	96886100	96887100	-0.2376673428562157
chr5	96886200	96887200	-0.0648114272378278
chr5	96886300	96887300	-0.07794109052905146
chr5	96888300	96889300	-0.1461306811673518
chr5	96888400	96889400	-0.13611997132586331
chr5	96888500	96889500	0.07268281671517161
chr5	96888600	96889600	0.027799884739702664
chr5	96888700	96889700	0.23176314359075456
chr5	96888800	96889800	-0.012007910641344708
chr5	96888900	96889900	0.4552918611204321
chr5	96889000	96890000	0.39190795843843146
chr5	96889100	96890100	0.2755945796456813
chr5	96889200	96890200	0.31902124296726964
chr5	96889300	96890300	0.2319680453844227
chr5	96889400	96890400	0.5698028269457822
chr5	96889500	96890500	0.4415467906206272
chr5	96889600	96890600	0.3753852268643498
chr5	96889700	96890700	0.13081660303919254
chr5	96889800	96890800	-0.13340837032789307
chr5	96889900	96890900	-0.3108249406430338
chr5	96890000	96891000	-0.04365503124511791
chr5	96890100	96891100	-0.32886168625228723
chr5	96890200	96891200	-0.034655841091170064
chr5	96890300	96891300	-0.2410269621681128
chr5	96890400	96891400	-0.34733493762244483
chr5	96890500	96891500	0.17798211473277034
chr5	96890600	96891600	0.5895358109853506
chr5	96891400	96892400	-1.3959522102380582
chr5	96891500	96892500	-1.061397823947429
chr5	96891600	96892600	-1.895872854569869
chr5	96891700	96892700	-1.7760178786900618
chr5	96891800	96892800	-1.7080273850504677
chr5	96891900	96892900	-1.8050055672789584
chr5	96892000	96893000	-1.5422361987218383
chr5	96892100	96893100	-1.7006577138753365
chr5	96892200	96893200	-1.4191094667881918
chr5	96892300	96893300	-0.9931993403253464
chr5	96892400	96893400	-0.1794911891624528
chr5	96892500	96893500	-0.5170345939588495
chr5	96892600	96893600	-0.2601662838325749
chr5	96892700	96893700	-0.4116423277482514
chr5	96892800	96893800	-0.2782110885666874
chr5	96892900	96893900	-0.23644996904635104
chr5	96893000	96894000	-0.35612980829804697
chr5	96893100	96894100	0.07645669137660359
chr5	96893200	96894200	0.10027671385637513
chr5	96893300	96894300	0.02303969089275777
chr5	96893400	96894400	-0.1201640871004364
chr5	96893500	96894500	-0.4511858878659395
chr5	96893600	96894600	-0.5216499302396894
chr5	96893700	96894700	-0.3145025585959002
chr5	96893800	96894800	-0.1611322012578585
chr5	96893900	96894900	0.5716637972047028
chr5	96894000	96895000	0.16897348791802339
chr5	96894100	96895100	-0.1852238201934208
chr5	96894200	96895200	-0.4618645523599733
chr5	96894300	96895300	-0.37043824521090796
chr5	96894400	96895400	-1.4328042580836062
chr5	96894500	96895500	-1.3888855813144247
chr5	96894600	96895600	-1.2243428295435788
chr5	96894700	96895700	-0.9131463715875638
chr5	96894800	96895800	-1.2607317912467928
chr5	96894900	96895900	-1.4332777783376354
chr5	96895000	96896000	-0.7351667603383979
chr5	96895100	96896100	-0.8269483683400279
chr5	96895200	96896200	-1.0268488594529706
chr5	96895300	96896300	-0.8146666019693144
chr5	96895400	96896400	0.07894397521798502
chr5	96895500	96896500	0.29082479549881324
chr5	96895600	96896600	0.17443090488187385
chr5	96895700	96896700	0.038063955316169816
chr5	96895800	96896800	0.2017061844787242
chr5	96897000	96898000	-1.1592654363568975
chr5	96897100	96898100	-0.8645057544647959
chr5	96897200	96898200	-0.6716211616388456
chr5	96897300	96898300	-0.6744928859350151
chr5	96897400	96898400	-0.6042977515502858
chr5	96897500	96898500	-0.9283306536074928
chr5	96898600	96899600	-0.6238809626570149
chr5	96898700	96899700	-1.5469148972173885
chr5	96898800	96899800	-1.9871078089064984
chr5	96898900	96899900	-2.1487068831269656
chr5	96899000	96900000	-2.3360029281376096
chr5	96899100	96900100	-1.6676882005616434
chr5	96899200	96900200	-1.139137272084491
chr5	96899300	96900300	-0.7974888810191156
chr5	96899400	96900400	-0.43811062920547694
chr5	96899500	96900500	0.13799424552695866
chr5	96899600	96900600	0.4512660357859013
chr5	96899700	96900700	0.8046541616028143
chr5	96899800	96900800	0.8036722680111462
chr5	96899900	96900900	0.5994610478519848
chr5	96900000	96901000	0.7919055649405121
chr5	96900100	96901100	0.5228713174591114
chr5	96900200	96901200	0.08417269383062527
chr5	96900300	96901300	0.08106939256860374
chr5	96900400	96901400	-0.5187151389330298
chr5	96900500	96901500	-0.5371126895760557
chr5	96900600	96901600	-0.5812264291822599
chr5	96900700	96901700	-0.4761886094249913
chr5	96900800	96901800	0.2102923351512091
chr5	96900900	96901900	0.3496181937835747
chr5	96901000	96902000	0.7961562148891242
chr5	96901100	96902100	0.8579895354221889
chr5	96901200	96902200	0.5323954967350876
chr5	96901300	96902300	0.06773548044495542
chr5	96901400	96902400	0.41375855636095743
chr5	96901500	96902500	0.4870954931130086
chr5	96901600	96902600	0.9997664451907526
chr5	96901700	96902700	1.1130385152432445
chr5	96901800	96902800	0.9126797340395992
chr5	96901900	96902900	1.1339905221310145
chr5	96902000	96903000	0.9885867752817674
chr5	96902100	96903100	1.423702322372796
chr5	96902200	96903200	1.5157234168524625
chr5	96902300	96903300	1.957368045675827
chr5	96902400	96903400	1.8949683401241868
chr5	96902500	96903500	1.5063275490982906
chr5	96902600	96903600	1.027130522599394
chr5	96902700	96903700	0.9533329276160334
chr5	96902800	96903800	0.7405449800898646
chr5	96902900	96903900	0.5498706432914279
chr5	96903000	96904000	0.43356815594875087
chr5	96903100	96904100	-0.006051469063680826
chr5	96903200	96904200	-0.12925971543945988
chr5	96903300	96904300	0.07399767999992779
chr5	96903400	96904400	-0.3308368868881626
chr5	96903500	96904500	-0.30822743027097643
chr5	96903600	96904600	0.07730456635996298
chr5	96903700	96904700	0.09248226343663317
chr5	96903800	96904800	0.8189605242176163
chr5	96903900	96904900	0.6534850703689499
chr5	96904000	96905000	-0.045422482288064156
chr5	96904100	96905100	-0.08955290177266254
chr5	96904200	96905200	0.014156176398680375
chr5	96904300	96905300	-0.4386005781557645
chr5	96904400	96905400	-0.4037221516577173
chr5	96904500	96905500	-0.7080084944844319
chr5	96904600	96905600	-1.3540741446855025
chr5	96904700	96905700	-1.3267007724036175
chr5	96904800	96905800	-1.5315484898673284
chr5	96904900	96905900	-0.4801284555469482
chr5	96905000	96906000	-0.08533006294321158
chr5	96905100	96906100	-0.04472436644617911
chr5	96905200	96906200	0.10616772888479724
chr5	96906000	96907000	0.7578741703371987
chr5	96906100	96907100	0.8990050540977207
chr5	96906200	96907200	0.6141904456020788
chr5	96907000	96908000	0.04208336900505978
chr5	96907100	96908100	0.211533272479341
chr5	96907200	96908200	-0.04557557560645354
chr5	96907300	96908300	-0.2728001065926008
chr5	96907400	96908400	-0.2774778035336206
chr5	96907500	96908500	-0.0425383522504033
chr5	96907600	96908600	-0.2569038519159925
chr5	96907700	96908700	-0.13832494512848145
chr5	96907800	96908800	-1.367458837750676
chr5	96907900	96908900	-1.3176294944707092
chr5	96908000	96909000	-1.4622179997807965
chr5	96908100	96909100	-1.0957713098027282
chr5	96908200	96909200	-2.0335219820236823
chr5	96908300	96909300	-1.5373776421228096
chr5	96908400	96909400	-1.3396093106635207
chr5	96908500	96909500	-1.3843295676471699
chr5	96908600	96909600	-0.963776765766044
chr5	96908700	96909700	-0.6168963083882792
chr5	96908800	96909800	0.4207715928720109
chr5	96908900	96909900	0.2323238032380201
chr5	96909000	96910000	0.39381488033239975
chr5	96909100	96910100	-0.09333924831607153
chr5	96909200	96910200	1.4788805063880268
chr5	96909300	96910300	1.4621053959971118
chr5	96909400	96910400	0.9875610089867658
chr5	96910300	96911300	-3.3305123941755124
chr5	96910400	96911400	-2.9432401586640835
chr5	96910500	96911500	-1.6976651985446514
chr5	96912200	96913200	-1.2101567952970895
chr5	96912300	96913300	-1.0556604097792324
chr5	96912400	96913400	-1.1580267662158008
chr5	96912500	96913500	-1.428610290026511
chr5	96912600	96913600	-1.50172088959962
chr5	96914600	96915600	0.8243602100248312
chr5	96914700	96915700	-0.4412341240810973
chr5	96914800	96915800	-0.4545622852893911
chr5	96914900	96915900	-0.17116516816428728
chr5	96915000	96916000	0.3940368305081712
chr5	96915100	96916100	0.3353813462719492
chr5	96915200	96916200	0.4767302825723853
chr5	96915300	96916300	-0.2748258679573588
chr5	96915400	96916400	0.2947179780170569
chr5	96916500	96917500	0.9254305478351884
chr5	96916600	96917600	0.7693044670174424
chr5	96916700	96917700	0.7966286097565783
chr5	96916800	96917800	0.7705948322365561
chr5	96916900	96917900	1.0028544618623605
chr5	96918000	96919000	-1.8143783431645857
chr5	96918100	96919100	-2.3777806134357817
chr5	96918200	96919200	-1.5198520574162
chr5	96918300	96919300	-0.2289918521868441
chr5	96918400	96919400	0.15317334116418418
chr5	96918500	96919500	1.8942511445354
chr5	96918600	96919600	1.8494458538272425
chr5	96918700	96919700	2.4670164459120563
chr5	96918800	96919800	2.7976059905461077
chr5	96918900	96919900	2.909206849648048
chr5	96919000	96920000	2.929460982472545
chr5	96919100	96920100	3.1336426516443665
chr5	96919200	96920200	2.9102844026069072
chr5	96919300	96920300	2.7019816892034103
chr5	96919400	96920400	2.701466804994892
chr5	96919500	96920500	2.1835565578390534
chr5	96919600	96920600	2.4297233764181083
chr5	96919700	96920700	1.8209771254907168
chr5	96919800	96920800	1.4301709425803013
chr5	96919900	96920900	1.0982283908129766
chr5	96920000	96921000	0.8770878571119285
chr5	96920100	96921100	0.4884477141232282
chr5	96920200	96921200	0.2506959102237631
chr5	96920300	96921300	0.091470919336141
chr5	96921400	96922400	-2.4352736345758244
chr5	96921500	96922500	-3.166117809020506
chr5	96921600	96922600	-2.6312394767677985
chr5	96921700	96922700	-2.3242301289163323
chr5	96921800	96922800	-2.402032281623256
chr5	96921900	96922900	-1.6974219024004646
chr5	96922000	96923000	-1.2106436931050204
chr5	96922100	96923100	-1.038862799650876
chr5	96922200	96923200	-1.6753603821832077
chr5	96922300	96923300	-0.9655569508132196
chr5	96922400	96923400	-0.2989417260012953
chr5	96922500	96923500	0.7815459649698331
chr5	96922600	96923600	1.0398928740898503
chr5	96922700	96923700	0.9532304622584408
chr5	96922800	96923800	1.583048558087456
chr5	96922900	96923900	1.7921203310996392
chr5	96923000	96924000	1.9611009805088597
chr5	96923100	96924100	1.9294199521690536
chr5	96923200	96924200	2.699160053166386
chr5	96923300	96924300	2.5914167115677698
chr5	96923400	96924400	2.6016752016116635
chr5	96923500	96924500	2.7729157728464706
chr5	96923700	96924700	2.102924260744812
chr5	96923800	96924800	1.966759500099997
chr5	96923900	96924900	1.2559901179821022
chr5	96924000	96925000	0.7209176016564603
chr5	96924100	96925100	0.5125495362689055
chr5	96924200	96925200	0.5949216622506105
chr5	96924300	96925300	0.8464325068115511
chr5	96924400	96925400	1.2273564099738328
chr5	96924500	96925500	0.9534660961911252
chr5	96924600	96925600	1.686701392174216
chr5	96924700	96925700	1.2405623039395606
chr5	96924800	96925800	1.1787609110250779
chr5	96924900	96925900	1.9264336073318724
chr5	96926000	96927000	0.2584897220467323
chr5	96926100	96927100	0.13317867122798632
chr5	96926200	96927200	0.05431503315919528
chr5	96926300	96927300	-0.3460953998601226
chr5	96926400	96927400	0.0016729418224829804
chr5	96926500	96927500	-0.4069033285057989
chr5	96926600	96927600	-1.0098251074148925
chr5	96926700	96927700	-1.0423138078128906
chr5	96927000	96928000	-1.1882703464710445
chr5	96927100	96928100	-0.9746266674604565
chr5	96927200	96928200	-0.7641895985139494
chr5	96927300	96928300	-0.8332383624267596
chr5	96927400	96928400	-1.0146068706585274
chr5	96927500	96928500	-1.28537289969649
chr5	96927600	96928600	-1.057322218954785
chr5	96927700	96928700	-0.28958765637584993
chr5	96927800	96928800	-0.21318739004608234
chr5	96927900	96928900	-0.09300818759938324
chr5	96928000	96929000	0.2855963690352994
chr5	96928100	96929100	0.3198376763236996
chr5	96928200	96929200	-0.3116350452644382
chr5	96928300	96929300	-0.07428265819734749
chr5	96928400	96929400	0.1905447957574668
chr5	96928500	96929500	1.0345514616715437
chr5	96928600	96929600	1.2650145283229963
chr5	96928700	96929700	1.1359529361898366
chr5	96928800	96929800	0.9153949751940459
chr5	96928900	96929900	1.4567426400471966
chr5	96929000	96930000	0.9896954785927621
chr5	96929100	96930100	1.2081919134389392
chr5	96929200	96930200	1.7630817542461754
chr5	96929300	96930300	1.328774824741074
chr5	96929400	96930400	1.0592861216612983
chr5	96929500	96930500	0.897507226565842
chr5	96929600	96930600	1.4744320857890678
chr5	96929700	96930700	0.6645622208470304
chr5	96929800	96930800	0.9117993081784924
chr5	96929900	96930900	0.4654129507939866
chr5	96930000	96931000	0.7575244777978138
chr5	96930100	96931100	0.1044236977435788
chr5	96930200	96931200	0.15635067698662766
chr5	96930300	96931300	0.30386630534943393
chr5	96930400	96931400	0.8559352221510289
chr5	96930500	96931500	0.5812971655872645
chr5	96930600	96931600	0.2652954500154348
chr5	96930700	96931700	1.0403198042232509
chr5	96930800	96931800	0.8056334325294364
chr5	96930900	96931900	1.0850521997062286
chr5	96931000	96932000	0.734785449676726
chr5	96931100	96932100	0.9452072082021592
chr5	96931200	96932200	1.0600794080752218
chr5	96931300	96932300	1.7937509860033247
chr5	96931400	96932400	1.6710573937353348
chr5	96931500	96932500	1.3277633687921524
chr5	96931600	96932600	1.2072206702000357
chr5	96931700	96932700	0.9020681653247796
chr5	96931800	96932800	0.781060362341038
chr5	96931900	96932900	-0.005454095610131261
chr5	96932000	96933000	0.04101295095938261
chr5	96932100	96933100	0.31656330375090985
chr5	96932200	96933200	0.052625984183659005
chr5	96933300	96934300	-1.0518090806262284
chr5	96933400	96934400	-1.4511306143955454
chr5	96933500	96934500	-1.6504470884101132
chr5	96933600	96934600	-1.4859169558422218
chr5	96933700	96934700	-1.76424789593411
chr5	96933800	96934800	-1.9038237699127167
chr5	96933900	96934900	-2.095573348879016
chr5	96934000	96935000	-2.084567249336122
chr5	96934100	96935100	-1.3540441854807217
chr5	96934200	96935200	-0.9011453569909218
chr5	96934300	96935300	-0.6794675463491113
chr5	96934400	96935400	-0.3402884257324695
chr5	96934500	96935500	0.2842086376249341
chr5	96934600	96935600	0.9408904895658046
chr5	96934700	96935700	1.5731192349818734
chr5	96934800	96935800	1.8050551431321729
chr5	96934900	96935900	1.6864787369522891
chr5	96935000	96936000	1.7503044393047367
chr5	96935100	96936100	1.5227612012224128
chr5	96935200	96936200	1.6503910601850276
chr5	96935300	96936300	2.6578248567894684
chr5	96935400	96936400	2.998001823946346
chr5	96935500	96936500	2.8847428283186076
chr5	96935600	96936600	2.1510100102919743
chr5	96935900	96936900	2.731550641481015
chr5	96936000	96937000	1.9727869002272889
chr5	96936100	96937100	1.5967457590540768
chr5	96936700	96937700	-0.5933313177342537
chr5	96936800	96937800	-1.3572711221183529
chr5	96936900	96937900	-1.3013319521596929
chr5	96937000	96938000	-0.418808200667681
chr5	96937100	96938100	-0.1971944446226485
chr5	96937200	96938200	0.5175762880485916
chr5	96937300	96938300	1.1426708831625816
chr5	96937400	96938400	0.3508159632208792
chr5	96937500	96938500	0.5872300987326159
chr5	96937600	96938600	0.5731269205457781
chr5	96937700	96938700	0.3113495318736642
chr5	96937800	96938800	-0.19984432379242592
chr5	96937900	96938900	-0.6927755057108214
chr5	96938000	96939000	-0.43297529282503744
chr5	96938100	96939100	-0.21416646890596555
chr5	96938200	96939200	0.2324510371434057
chr5	96939300	96940300	0.2595148110460729
chr5	96939400	96940400	0.2528025433672878
chr5	96939500	96940500	0.13047700328826695
chr5	96939600	96940600	-0.061737113656542476
chr5	96939700	96940700	-1.0855976321843104
chr5	96939800	96940800	-0.11746146407512155
chr5	96939900	96940900	0.5458326706663394
chr5	96940000	96941000	0.3574435665135797
chr5	96940100	96941100	0.3564313233791628
chr5	96940200	96941200	0.08111951108072778
chr5	96940300	96941300	0.6485963911577799
chr5	96940400	96941400	-0.35742322464812915
chr5	96940500	96941500	-0.15785784110421286
chr5	96940600	96941600	-0.4819702889221053
chr5	96940700	96941700	0.06265229645322648
chr5	96940800	96941800	-0.09149501881157644
chr5	96940900	96941900	-0.7696475009060234
chr5	96941000	96942000	-0.5557568395582901
chr5	96941100	96942100	-0.7684607319643337
chr5	96941200	96942200	-0.6972066038323959
chr5	96941300	96942300	-1.135851702594544
chr5	96941400	96942400	-0.03938574137031178
chr5	96941500	96942500	-0.05690900523764025
chr5	96941600	96942600	0.32837393928094405
chr5	96942700	96943700	-0.10728234694137888
chr5	96942800	96943800	-0.7862004663400374
chr5	96942900	96943900	-0.9276911755199644
chr5	96943000	96944000	-1.6680953597037869
chr5	96943100	96944100	-1.4726260464827712
chr5	96943200	96944200	-1.872199587468059
chr5	96943300	96944300	-2.350680009560576
chr5	96943400	96944400	-2.2803876703684853
chr5	96943500	96944500	-2.459477558688561
chr5	96945400	96946400	-0.13732424016628808
chr5	96945500	96946500	0.8009856067005584
chr5	96945600	96946600	0.7239305764544366
chr5	96945700	96946700	0.637862881291962
chr5	96945800	96946800	0.10697628944923636
chr5	96945900	96946900	0.3131364859539618
chr5	96946000	96947000	0.5054727549890773
chr5	96946100	96947100	1.298592608118974
chr5	96946200	96947200	1.0888346445454598
chr5	96946300	96947300	0.6281421474581012
chr5	96946400	96947400	0.8854307808748882
chr5	96946500	96947500	0.9991509135259516
chr5	96946600	96947600	0.7538374712263555
chr5	96946700	96947700	1.2961118641768292
chr5	96946800	96947800	1.2238562541261575
chr5	96946900	96947900	0.8481424976612383
chr5	96947000	96948000	1.1509837920524801
chr5	96947100	96948100	0.7604803878990267
chr5	96947200	96948200	0.9056526721813852
chr5	96947300	96948300	1.1469783493103378
chr5	96947400	96948400	0.7767717747949409
chr5	96947500	96948500	0.5828094597313558
chr5	96947600	96948600	0.7773870737546009
chr5	96947700	96948700	0.3420514595539977
chr5	96947800	96948800	0.5289118277975028
chr5	96947900	96948900	0.13669197529799507
chr5	96948000	96949000	-0.042137527074735545
chr5	96948100	96949100	-0.10037604171705287
chr5	96948200	96949200	-0.25829564412466205
chr5	96948300	96949300	-0.3603628997425384
chr5	96948400	96949400	-0.22882403328859385
chr5	96948500	96949500	-0.8922686432075594
chr5	96948600	96949600	-0.6921015900099865
chr5	96948700	96949700	-0.6082033610372071
chr5	96948800	96949800	-1.337930460519922
chr5	96948900	96949900	-0.9898701722484632
chr5	96949000	96950000	-0.8672026655283859
chr5	96949100	96950100	-1.006926432230662
chr5	96949200	96950200	-0.7739672500127436
chr5	96949300	96950300	-0.9532685571535808
chr5	96949400	96950400	-0.3663101541995157
chr5	96949500	96950500	0.525818463835675
chr5	96949600	96950600	0.762083423299332
chr5	96949700	96950700	0.5763335706012254
chr5	96949800	96950800	1.5878692412725603
chr5	96949900	96950900	1.5772279960825182
chr5	96950000	96951000	1.0828698466774924
chr5	96950100	96951100	1.1285706643587008
chr5	96950200	96951200	0.41022716187422
chr5	96950300	96951300	0.3188950707537732
chr5	96950400	96951400	-0.1870224973422229
chr5	96950500	96951500	-1.1084960783812912
chr5	96950600	96951600	-1.2678155775457365
chr5	96950700	96951700	-1.4208860436888684
chr5	96950800	96951800	-1.7286146706998595
chr5	96950900	96951900	-1.3382408340944705
chr5	96951000	96952000	-1.0456375747169449
chr5	96951100	96952100	-0.7162945312177674
chr5	96951200	96952200	-0.6408729240999568
chr5	96951300	96952300	-0.17351329682586394
chr5	96951400	96952400	-0.09222223228865427
chr5	96951500	96952500	0.6453486094097804
chr5	96951600	96952600	0.4928914155497278
chr5	96951700	96952700	0.2015927676905534
chr5	96951800	96952800	0.20487770395501564
chr5	96951900	96952900	0.06435115469266918
chr5	96952000	96953000	0.25612569824930376
chr5	96952100	96953100	0.0065846577369442424
chr5	96952200	96953200	0.2659471086025389
chr5	96952300	96953300	-0.019791900078587717
chr5	96952400	96953400	-0.3128234268307485
chr5	96952500	96953500	-0.6746268412039468
chr5	96952600	96953600	-0.4340376678111615
chr5	96952700	96953700	0.2842582534216792
chr5	96952800	96953800	-0.20623181987223585
chr5	96952900	96953900	-0.016600032804439342
chr5	96953000	96954000	0.2066202040062705
chr5	96953100	96954100	-0.3253229042883961
chr5	96953200	96954200	-0.32638796892536104
chr5	96953300	96954300	-0.4258596186062175
chr5	96953400	96954400	0.3420326325683995
chr5	96953500	96954500	0.21658234312337807
chr5	96953600	96954600	0.12261633934695275
chr5	96953700	96954700	0.8261166335994596
chr5	96954800	96955800	-0.4485370515235099
chr5	96954900	96955900	-0.9775524343537836
chr5	96955000	96956000	-0.7464302269477904
chr5	96955100	96956100	-0.4425990769176446
chr5	96955200	96956200	-0.4444744751657589
chr5	96955300	96956300	-0.3516950288729951
chr5	96955400	96956400	-0.6492798637250724
chr5	96955500	96956500	-0.21281949200612785
chr5	96955600	96956600	-0.3013396770936984
chr5	96955700	96956700	1.007347141341831
chr5	96955800	96956800	0.2481474159231763
chr5	96955900	96956900	0.6300105521748476
chr5	96956000	96957000	0.27580161358820404
chr5	96956100	96957100	-0.5178739650356324
chr5	96956200	96957200	-0.3804786917913817
chr5	96956300	96957300	-0.05661548477114189
chr5	96956400	96957400	0.16317568530450016
chr5	96956500	96957500	-0.4980991156171921
chr5	96956600	96957600	-0.3451875119796668
chr5	96956700	96957700	-0.203736660192
chr5	96956800	96957800	-0.4244688319008685
chr5	96956900	96957900	-0.2847180909514461
chr5	96957000	96958000	-0.21239165672843424
chr5	96957100	96958100	0.011018237708757024
chr5	96957200	96958200	-0.0393170483506059
chr5	96957300	96958300	-0.8637667823005349
chr5	96957400	96958400	-0.8199236788502875
chr5	96957500	96958500	-0.2731992186886146
chr5	96957600	96958600	-0.2107798532858945
chr5	96957700	96958700	-0.07958833760555488
chr5	96957800	96958800	0.5581883734806166
chr5	96958900	96959900	0.7757471969170049
chr5	96960000	96961000	0.6872085871887325
chr5	96960100	96961100	0.6943620772579201
chr5	96960200	96961200	0.1551606675980972
chr5	96960300	96961300	-0.06389657396167499
chr5	96960400	96961400	0.14176388989988362
chr5	96960500	96961500	0.2948019746393493
chr5	96960600	96961600	-0.4359603591121273
chr5	96960700	96961700	-1.045894844229459
chr5	96960800	96961800	-1.515423412677782
chr5	96960900	96961900	-1.1781291215004244
chr5	96961000	96962000	-1.1559452641908872
chr5	96961100	96962100	-0.8411017835940009
chr5	96961200	96962200	-0.95322095957837
chr5	96961300	96962300	-1.3116825954436595
chr5	96961400	96962400	-1.0081978403516507
chr5	96961500	96962500	-0.6583844807816049
chr5	96961600	96962600	-0.9827903517641632
chr5	96961700	96962700	-0.4909386568659895
chr5	96961800	96962800	0.3506650655199713
chr5	96962700	96963700	-0.3793096447822119
chr5	96962800	96963800	-0.3699654395806853
chr5	96962900	96963900	-0.011382234528834176
chr5	96963000	96964000	-0.4162472756143866
chr5	96963100	96964100	0.04969217112085456
chr5	96963200	96964200	-0.494079388819112
chr5	96963300	96964300	-0.3748048311517981
chr5	96963400	96964400	-0.40784054829902217
chr5	96963500	96964500	-1.209287684212044
chr5	96963600	96964600	-1.8184947172481265
chr5	96963700	96964700	-1.09778952984553
chr5	96963800	96964800	-0.8085251376961442
chr5	96963900	96964900	-0.9890272350317924
chr5	96964000	96965000	-1.0670263606980124
chr5	96964100	96965100	-0.9683549560506852
chr5	96964200	96965200	-0.14539461691917258
chr5	96964300	96965300	-0.12227768355557095
chr5	96964400	96965400	0.142542706752051
chr5	96964500	96965500	0.9517505332041136
chr5	96964600	96965600	1.3181341117660388
chr5	96964700	96965700	1.5324414655391592
chr5	96964800	96965800	1.5750154313063915
chr5	96964900	96965900	1.2130623914657523
chr5	96965000	96966000	1.4937351544987818
chr5	96965100	96966100	1.0544202235397957
chr5	96965200	96966200	0.9493130371073758
chr5	96965300	96966300	1.428545771155858
chr5	96965400	96966400	1.4388917880193277
chr5	96965500	96966500	1.5839103338123297
chr5	96965600	96966600	2.3321782373751985
chr5	96965700	96966700	1.7150232017965414
chr5	96965800	96966800	1.4807977459795656
chr5	96965900	96966900	1.976640272261713
chr5	96966000	96967000	2.0299722975174057
chr5	96966100	96967100	2.40975224904975
chr5	96966200	96967200	2.457446914863622
chr5	96966300	96967300	1.5883936569570511
chr5	96966400	96967400	1.3596800726309064
chr5	96966500	96967500	1.1758055927030937
chr5	96966600	96967600	1.3004138089502766
chr5	96966700	96967700	1.1785177920905647
chr5	96966800	96967800	1.3841771907259626
chr5	96966900	96967900	1.6031608742398449
chr5	96967000	96968000	2.260782312090119
chr5	96967100	96968100	1.723927759779973
chr5	96967200	96968200	1.4459618504710054
chr5	96967300	96968300	1.8142462060780944
chr5	96967400	96968400	1.952036859571619
chr5	96967500	96968500	1.9578905060118583
chr5	96967600	96968600	1.053916584640847
chr5	96967700	96968700	1.013756973721622
chr5	96967800	96968800	0.600923337808966
chr5	96967900	96968900	0.3418533115663096
chr5	96968000	96969000	-0.2972146241668062
chr5	96968100	96969100	-0.2823138930208185
chr5	96968200	96969200	-0.8704381669698951
chr5	96968300	96969300	-1.0060596181319683
chr5	96968400	96969400	-1.5652883668999231
chr5	96968500	96969500	-1.6181098774223928
chr5	96968600	96969600	-1.1743445670788817
chr5	96968700	96969700	-0.6365250845432631
chr5	96968800	96969800	-0.25078049802012026
chr5	96968900	96969900	-0.3686870594048817
chr5	96969000	96970000	-0.3141117547868535
chr5	96969100	96970100	0.26130811960685363
chr5	96969200	96970200	0.7311130515196218
chr5	96969300	96970300	0.9866286100555134
chr5	96969400	96970400	1.64059119237854
chr5	96969500	96970500	1.810880559538512
chr5	96969600	96970600	2.1904201321277217
chr5	96969700	96970700	1.3841820678814292
chr5	96969800	96970800	1.0976518174877272
chr5	96969900	96970900	0.7683639415673633
chr5	96970000	96971000	0.5871908898008781
chr5	96970100	96971100	0.4230903849572161
chr5	96970200	96971200	0.5130593083386107
chr5	96970300	96971300	-0.4163432610075789
chr5	96970400	96971400	-0.20997775038163105
chr5	96970500	96971500	-0.4174137424737141
chr5	96970600	96971600	-0.4837457515189715
chr5	96970700	96971700	-0.5263890112882624
chr5	96970800	96971800	-0.6378103166568696
chr5	96970900	96971900	-0.467729909526461
chr5	96971000	96972000	-0.42035744511943823
chr5	96971100	96972100	-0.233605463572584
chr5	96971200	96972200	-0.5882203632954494
chr5	96971300	96972300	0.25831293248098475
chr5	96971400	96972400	-0.3923155607818893
chr5	96971500	96972500	-0.4629078979654859
chr5	96971600	96972600	-0.611895278749364
chr5	96971700	96972700	-0.16924550134912644
chr5	96971800	96972800	-0.05057790038474271
chr5	96971900	96972900	-0.08712795828041894
chr5	96972000	96973000	0.001781027065234347
chr5	96972100	96973100	-0.08884886895914337
chr5	96972200	96973200	0.3593939749368737
chr5	96972300	96973300	-0.6208775937983368
chr5	96972400	96973400	-1.170045998704791
chr5	96972500	96973500	-1.6348063710493168
chr5	96972600	96973600	-2.083147419140873
chr5	96972700	96973700	-2.605938350278457
chr5	96972800	96973800	-2.536789612298226
chr5	96972900	96973900	-1.9880386647224595
chr5	96973000	96974000	-2.184825094022663
chr5	96973100	96974100	-2.056922552175005
chr5	96973200	96974200	-1.8156962469066664
chr5	96973300	96974300	-1.2614051813731826
chr5	96973400	96974400	-0.3612245476457056
chr5	96973500	96974500	-0.2263327971159829
chr5	96973600	96974600	0.3058439228793037
chr5	96973700	96974700	0.6201288152956559
chr5	96973800	96974800	0.4513278762147518
chr5	96973900	96974900	0.2556124063391361
chr5	96974000	96975000	0.162860498604501
chr5	96974100	96975100	0.09628605057716766
chr5	96974200	96975200	-0.31645818874200576
chr5	96974300	96975300	-0.7763082292962293
chr5	96974400	96975400	-1.044365746177188
chr5	96974500	96975500	-0.5129128057915203
chr5	96974600	96975600	-0.6366448726454935
chr5	96974700	96975700	0.4620425398079054
chr5	96974800	96975800	0.4145968011050461
chr5	96974900	96975900	0.4507668919178647
chr5	96975000	96976000	0.5040954604295098
chr5	96975100	96976100	0.061171234041607736
chr5	96975200	96976200	0.3566935896602943
chr5	96975300	96976300	1.2682921542360943
chr5	96975400	96976400	0.903747315447885
chr5	96975500	96976500	0.4281507385552923
chr5	96975600	96976600	0.7100044569490371
chr5	96975700	96976700	-0.1419699319896264
chr5	96975800	96976800	-0.3681064714057363
chr5	96975900	96976900	-0.7512994102776476
chr5	96976000	96977000	-0.17364092039199033
chr5	96976100	96977100	-0.1069783283461789
chr5	96976200	96977200	-0.1864473832694684
chr5	96976300	96977300	-0.3837800137836261
chr5	96976400	96977400	-0.44064673031338
chr5	96976500	96977500	0.13382726863332814
chr5	96976600	96977600	-0.024046690715179068
chr5	96976700	96977700	0.11557574546168176
chr5	96976800	96977800	0.7948792700201198
chr5	96976900	96977900	0.173086766591558
chr5	96977000	96978000	-0.27428054299762894
chr5	96977100	96978100	0.11389640751337402
chr5	96977200	96978200	0.3732706138195756
chr5	96977300	96978300	0.6080715543204592
chr5	96977400	96978400	0.9456748565787888
chr5	96977500	96978500	0.8954057015531194
chr5	96977600	96978600	0.8673409552346559
chr5	96977700	96978700	0.6354217365620249
chr5	96977800	96978800	-0.34705772355798964
chr5	96977900	96978900	0.7569333576758837
chr5	96978000	96979000	1.1032829306118912
chr5	96978100	96979100	0.9054303601106596
chr5	96978200	96979200	0.6774355146941652
chr5	96978300	96979300	0.6386495761751101
chr5	96978400	96979400	1.2637181332538792
chr5	96978500	96979500	1.280651323777772
chr5	96978600	96979600	0.966972453726476
chr5	96978700	96979700	1.3001364213227626
chr5	96978800	96979800	2.1888908920305026
chr5	96978900	96979900	2.249717166765397
chr5	96979000	96980000	2.4482766299944
chr5	96979100	96980100	2.627603052959354
chr5	96979200	96980200	2.323930439588502
chr5	96979300	96980300	2.2656254427254896
chr5	96979400	96980400	1.974474649886512
chr5	96979500	96980500	2.1051840325654587
chr5	96979600	96980600	2.1884303314791103
chr5	96979700	96980700	1.4813657166731466
chr5	96979800	96980800	1.9544972165560828
chr5	96979900	96980900	1.861484050420476
chr5	96980000	96981000	1.6346241216068436
chr5	96980100	96981100	1.837219903799196
chr5	96980200	96981200	1.8486755016496323
chr5	96980300	96981300	1.6792747349590376
chr5	96980400	96981400	1.2356272785307247
chr5	96980500	96981500	1.3381930944168121
chr5	96980600	96981600	1.6277649642140573
chr5	96980700	96981700	2.759024766902138
chr5	96980800	96981800	1.8389112076810008
chr5	96980900	96981900	1.3927948429361476
chr5	96981000	96982000	1.1356454038682864
chr5	96981100	96982100	0.3310981311381897
chr5	96981200	96982200	-0.03404739271403437
chr5	96981300	96982300	0.4439695990173875
chr5	96981400	96982400	0.3982582368767076
chr5	96981500	96982500	-0.06800787554593858
chr5	96981600	96982600	-0.6475418666473566
chr5	96981700	96982700	-0.9747833609719077
chr5	96981800	96982800	-0.935221494039237
chr5	96981900	96982900	-0.7239610944945708
chr5	96982000	96983000	-0.4339275206931428
chr5	96982100	96983100	-0.15807312674008292
chr5	96982200	96983200	0.374618031585626
chr5	96982300	96983300	-0.4453460661784077
chr5	96982400	96983400	0.19955072352530906
chr5	96982500	96983500	0.5948560760592816
chr5	96982600	96983600	0.7165719934515679
chr5	96982700	96983700	0.15803628377401502
chr5	96982800	96983800	0.4218030332194549
chr5	96982900	96983900	0.3801939303361494
chr5	96983000	96984000	0.451733334714998
chr5	96983100	96984100	0.9694749205390912
chr5	96983200	96984200	0.8989443675539321
chr5	96983300	96984300	1.4500179216185944
chr5	96983400	96984400	0.2894445965578871
chr5	96983500	96984500	-0.15888092624768627
chr5	96983600	96984600	0.09116735093339302
chr5	96983700	96984700	0.4222001558911836
chr5	96983800	96984800	0.4642492070202477
chr5	96983900	96984900	0.3998260920435575
chr5	96984000	96985000	-0.09375123393886353
chr5	96984100	96985100	-0.8681149467931996
chr5	96984200	96985200	-0.731977584586038
chr5	96984300	96985300	-1.441262339936355
chr5	96984400	96985400	-0.9707752397948628
chr5	96984500	96985500	-0.21796676729721853
chr5	96984600	96985600	-0.12736938259880254
chr5	96984700	96985700	-0.5747913370692312
chr5	96984800	96985800	-0.4576081025118605
chr5	96984900	96985900	-0.4025074805936592
chr5	96985000	96986000	-0.8340286299311231
chr5	96985100	96986100	-0.4314435955781532
chr5	96985200	96986200	-0.8387261313663995
chr5	96985300	96986300	0.14993985588136205
chr5	96985400	96986400	0.6812321970829922
chr5	96985500	96986500	0.698475592694468
chr5	96985600	96986600	0.8674354091087754
chr5	96985700	96986700	1.4114699256378958
chr5	96985800	96986800	1.662475634212356
chr5	96985900	96986900	1.8281520448110151
chr5	96986000	96987000	2.5598865852141723
chr5	96986100	96987100	2.479815498634053
chr5	96986200	96987200	2.5876193512017247
chr5	96986300	96987300	2.4725897983311325
chr5	96986400	96987400	2.8306797094602967
chr5	96986500	96987500	2.5049847959584985
chr5	96986600	96987600	2.660687288430603
chr5	96986700	96987700	2.6175328794411974
chr5	96986800	96987800	2.202081167581348
chr5	96986900	96987900	1.9719440676437443
chr5	96987000	96988000	1.8753129126116486
chr5	96987100	96988100	1.1469796463852029
chr5	96987200	96988200	1.1136887509771307
chr5	96987300	96988300	0.8063446803608844
chr5	96989500	96990500	0.6807561007405438
chr5	96989600	96990600	-0.03807136514618231
chr5	96989700	96990700	0.3773136109999301
chr5	96989800	96990800	0.31365993356756744
chr5	96989900	96990900	0.04706143717562072
chr5	96990000	96991000	-0.25231430322522014
chr5	96990100	96991100	-0.5251359362433762
chr5	96990200	96991200	-0.8557039888161337
chr5	96990300	96991300	-0.4619564524051445
chr5	96990400	96991400	-1.1837375830860957
chr5	96990500	96991500	-0.9583798017756888
chr5	96990600	96991600	-0.2798721258600082
chr5	96990700	96991700	-0.6486105028147953
chr5	96990800	96991800	-0.8213461668241351
chr5	96990900	96991900	-0.6924244391297502
chr5	96991000	96992000	-0.5656218624229365
chr5	96991100	96992100	-0.002790063452603341
chr5	96991200	96992200	-0.7588468181654192
chr5	96991300	96992300	-1.5502337228822074
chr5	96991400	96992400	-0.7010969293017345
chr5	96991500	96992500	-1.5079630264878812
chr5	96991600	96992600	-1.3874560016732516
chr5	96991700	96992700	-1.4193813705612723
chr5	96992800	96993800	0.8036418227275538
chr5	96992900	96993900	1.344632600866757
chr5	96993000	96994000	1.7159834493705808
chr5	96993100	96994100	1.7748740247729784
chr5	96993200	96994200	1.7268698246850682
chr5	96993300	96994300	1.7477178376808349
chr5	96993400	96994400	2.1796445545727106
chr5	96993500	96994500	2.148167016063152
chr5	96993600	96994600	2.1469309397124388
chr5	96993700	96994700	1.7990994652066488
chr5	96993800	96994800	0.9838830318506664
chr5	96993900	96994900	0.8508451665660879
chr5	96994000	96995000	0.7698053530589869
chr5	96994100	96995100	0.7032836288912968
chr5	96994200	96995200	0.3153177137787381
chr5	96994300	96995300	0.4219271562584621
chr5	96994400	96995400	0.463277661828433
chr5	96994500	96995500	0.9004340835634529
chr5	96994600	96995600	0.4745028191076446
chr5	96994700	96995700	0.2488252208813848
chr5	96994800	96995800	0.7939387926939491
chr5	96994900	96995900	0.3624160367573821
chr5	96995000	96996000	-0.11088959260829273
chr5	96995100	96996100	-0.1307706229513941
chr5	96995200	96996200	0.6500905676106179
chr5	96995300	96996300	0.7922974005144529
chr5	96995400	96996400	0.4314770815276883
chr5	96995600	96996600	1.5089909960464127
chr5	96995700	96996700	1.4815398288051704
chr5	96995800	96996800	1.26147524255122
chr5	96995900	96996900	1.1571870193820215
chr5	96996000	96997000	0.9789510705004567
chr5	96996100	96997100	0.7458431865062185
chr5	96996200	96997200	-0.1009860314621222
chr5	96996300	96997300	-0.10348821781913367
chr5	96996400	96997400	-0.08843290284921265
chr5	96996500	96997500	-0.6509245689056216
chr5	96996600	96997600	-0.9660400492594818
chr5	96996700	96997700	-0.7721475616484567
chr5	96996800	96997800	-0.6253308796659796
chr5	96996900	96997900	-0.4681376705249246
chr5	96997000	96998000	-0.058619026985244134
chr5	96997100	96998100	-0.06567084938245041
chr5	96997200	96998200	0.6837058890255336
chr5	96997300	96998300	0.1812175935944945
chr5	96997400	96998400	0.2706896076190246
chr5	96997500	96998500	-0.11081077603931196
chr5	96997600	96998600	0.2572249080154531
chr5	96997700	96998700	0.2151870245960985
chr5	96997800	96998800	0.19598626334781413
chr5	96997900	96998900	0.2231306078819968
chr5	96998000	96999000	0.5689294543836014
chr5	96998100	96999100	0.3602765140197185
chr5	96998200	96999200	0.34402085469823296
chr5	96998300	96999300	0.16491152038259094
chr5	96998400	96999400	-0.0071902830823057816
chr5	96998500	96999500	0.2924943435921665
chr5	96998600	96999600	-0.3874682971240697
chr5	96998700	96999700	0.09197376398599824
chr5	96998800	96999800	-0.08466652672394546
chr5	96998900	96999900	-0.014796029761460947
chr5	96999000	97000000	-0.9513950785117758
chr5	96999100	97000100	0.08600260311753892
chr5	96999200	97000200	-0.3629003874378244
chr5	96999300	97000300	0.11580553272914924
chr5	96999400	97000400	-0.2871347715210564
chr5	96999500	97000500	0.0253758920655683
chr5	96999600	97000600	0.21583063518449733
chr5	96999700	97000700	-0.09740834638914504
chr5	96999800	97000800	0.3623563271686139
chr5	96999900	97000900	0.2173748069928316
chr5	97000000	97001000	0.5210898691249704
chr5	97000100	97001100	0.1961500390881512
chr5	97000200	97001200	0.5169250634341678
chr5	97000300	97001300	1.1951476916032036
chr5	97000400	97001400	2.2654835619606333
chr5	97000500	97001500	2.1090504989954137
chr5	97000600	97001600	2.4607936016076715
chr5	97000700	97001700	2.391561659450808
chr5	97000800	97001800	1.982054089204372
chr5	97000900	97001900	2.581802485529951
chr5	97001000	97002000	2.2988329717152656
chr5	97001100	97002100	1.85089998710185
chr5	97001200	97002200	1.6181634749419052
chr5	97001300	97002300	1.2090117691347266
chr5	97001400	97002400	1.374071856180787
chr5	97001500	97002500	1.0349376847208176
chr5	97001600	97002600	0.7908541055046273
chr5	97001700	97002700	1.0766313523576148
chr5	97001800	97002800	1.3798587062449648
chr5	97001900	97002900	0.8424677726563656
chr5	97002000	97003000	0.6556517645225709
chr5	97002100	97003100	0.9442194954672916
chr5	97002200	97003200	1.3155756369709903
chr5	97002300	97003300	0.9455160955065424
chr5	97002400	97003400	0.7463872106156447
chr5	97002500	97003500	1.653971372323426
chr5	97002600	97003600	1.5333675668772249
chr5	97002700	97003700	1.0646104836973898
chr5	97002800	97003800	0.8068142758186926
chr5	97003900	97004900	-0.6990828808737498
chr5	97004000	97005000	-0.26556467035818865
chr5	97004100	97005100	-0.16462806830860638
chr5	97004200	97005200	-0.1084456482645562
chr5	97004300	97005300	-0.5202018666564694
chr5	97004400	97005400	-0.9839528265332768
chr5	97004500	97005500	-1.6660924171932228
chr5	97004600	97005600	-1.3733340397966929
chr5	97004700	97005700	-1.009041679587224
chr5	97004800	97005800	-0.3307598056223747
chr5	97004900	97005900	-0.473228960734865
chr5	97005000	97006000	-0.4540401513161621
chr5	97005100	97006100	-0.664048411643371
chr5	97005200	97006200	-0.5344707068792731
chr5	97005300	97006300	-0.4324923183902532
chr5	97005400	97006400	-0.3199957164034627
chr5	97005500	97006500	0.7276660750983963
chr5	97005600	97006600	0.3692174100554684
chr5	97005700	97006700	0.29557128978500796
chr5	97005800	97006800	0.6108069172189348
chr5	97005900	97006900	1.1581335386980558
chr5	97006000	97007000	1.0544775302601865
chr5	97006100	97007100	0.6874081920069429
chr5	97006200	97007200	1.2356275215270147
chr5	97006300	97007300	1.0560992945124497
chr5	97006400	97007400	0.975996044578408
chr5	97006500	97007500	0.8305458537840812
chr5	97006600	97007600	0.8532165387658819
chr5	97006700	97007700	1.4138772952761285
chr5	97006800	97007800	0.2825859474267321
chr5	97006900	97007900	0.013585878547451037
chr5	97007000	97008000	-0.058710290040922146
chr5	97007100	97008100	-0.16907855136463573
chr5	97007200	97008200	-0.39933158217299536
chr5	97007300	97008300	-0.7965900784073101
chr5	97008800	97009800	-0.2003323430995244
chr5	97008900	97009900	0.1926799838667652
chr5	97009000	97010000	-0.27215274627806274
chr5	97009100	97010100	-0.5783257278762755
chr5	97009200	97010200	-0.4329111085985149
chr5	97009300	97010300	-0.4312191804744092
chr5	97009400	97010400	-0.24607293207285896
chr5	97009500	97010500	0.3819598550452121
chr5	97009600	97010600	0.10609132046224096
chr5	97009700	97010700	-0.4460237980074015
chr5	97009800	97010800	-0.24778229823696896
chr5	97009900	97010900	-0.2617493365449954
chr5	97010000	97011000	0.6805917582865524
chr5	97010100	97011100	0.9695125351448368
chr5	97010200	97011200	0.41265504417968735
chr5	97010300	97011300	0.19815228705362625
chr5	97010400	97011400	-0.4653114760984807
chr5	97010500	97011500	-0.8116659936914196
chr5	97010600	97011600	0.031011527673073164
chr5	97010700	97011700	0.7007954186323552
chr5	97010800	97011800	0.0811874632850095
chr5	97010900	97011900	0.053123624749253584
chr5	97011000	97012000	-0.9155474534525668
chr5	97011100	97012100	-1.113744633300264
chr5	97011200	97012200	-0.778077787162343
chr5	97011300	97012300	-0.09982870103203503
chr5	97011400	97012400	-0.21626081755916315
chr5	97011500	97012500	-0.3788155139353415
chr5	97011600	97012600	-0.7155418803406617
chr5	97011700	97012700	-1.3165717827685868
chr5	97011800	97012800	-0.999762172716771
chr5	97011900	97012900	-1.5139614069223932
chr5	97012000	97013000	-0.9556003343622107
chr5	97012100	97013100	-1.173377893404658
chr5	97012200	97013200	-0.9183854337249738
chr5	97012300	97013300	-1.6607916432380392
chr5	97012400	97013400	-1.6216241267378069
chr5	97012500	97013500	-1.1591449839197252
chr5	97012600	97013600	-1.2810675889873342
chr5	97012700	97013700	-0.5639390757511029
chr5	97012800	97013800	-0.282846790662013
chr5	97012900	97013900	0.057386810654649664
chr5	97013000	97014000	-0.16954878987220473
chr5	97013100	97014100	0.059189385884886675
chr5	97013200	97014200	0.07421332379173108
chr5	97013300	97014300	0.4676512418629756
chr5	97013400	97014400	1.0649006411122734
chr5	97013500	97014500	0.6412812651159654
chr5	97013600	97014600	0.5425740105532664
chr5	97013700	97014700	0.07325754530567757
chr5	97013800	97014800	-0.1921689821617216
chr5	97013900	97014900	-0.0168563552473432
chr5	97014000	97015000	0.3937967124261673
chr5	97014100	97015100	0.9567974125001504
chr5	97014200	97015200	0.8628217486384389
chr5	97014300	97015300	0.6859743829591851
chr5	97014400	97015400	0.5789448298744193
chr5	97014500	97015500	1.3361984810086551
chr5	97014600	97015600	2.0452365150416343
chr5	97014700	97015700	2.401228627272852
chr5	97014800	97015800	2.1066752115969645
chr5	97014900	97015900	1.562182842121563
chr5	97015000	97016000	0.25613041232033623
chr5	97015100	97016100	0.328836449292265
chr5	97015200	97016200	0.2328765176301961
chr5	97015300	97016300	0.09671153911026696
chr5	97015400	97016400	-0.6739267476482552
chr5	97015500	97016500	-1.0683175227632014
chr5	97015600	97016600	-1.185529444203474
chr5	97015700	97016700	-1.5686560836619814
chr5	97015800	97016800	-1.5505265762440543
chr5	97015900	97016900	-1.1834323862037115
chr5	97016000	97017000	-0.21874903258088974
chr5	97016100	97017100	-0.6257305102108737
chr5	97016200	97017200	-0.3765935785462358
chr5	97016300	97017300	-0.4861205960741147
chr5	97016400	97017400	0.213787569136298
chr5	97016500	97017500	-0.5529218295281535
chr5	97016600	97017600	-0.9109673823531252
chr5	97016700	97017700	-0.4709587854133944
chr5	97016800	97017800	-0.249919958690583
chr5	97016900	97017900	-0.08504090127031247
chr5	97017000	97018000	0.35031104689935416
chr5	97017100	97018100	0.27668156408705896
chr5	97017200	97018200	-0.013500270147080877
chr5	97017300	97018300	0.4752696569998899
chr5	97017400	97018400	0.4549702074996533
chr5	97017500	97018500	1.5282728510323795
chr5	97017600	97018600	1.9412130221894308
chr5	97017700	97018700	1.6411704936639953
chr5	97017800	97018800	1.88329457647534
chr5	97017900	97018900	1.125902366144728
chr5	97018000	97019000	0.3966282750870954
chr5	97018100	97019100	0.2994309332227928
chr5	97018200	97019200	-0.3677451812550943
chr5	97018300	97019300	-0.5108018299586367
chr5	97018400	97019400	-0.7200347464987463
chr5	97018500	97019500	-0.6143246107429944
chr5	97018600	97019600	-1.4175772008454632
chr5	97018700	97019700	-1.7372580336125387
chr5	97018800	97019800	-1.9633804902955447
chr5	97018900	97019900	-1.6953790841246723
chr5	97019000	97020000	-1.541467430454704
chr5	97019100	97020100	-1.2933499063958676
chr5	97019200	97020200	-1.389938895981281
chr5	97019300	97020300	-1.4392806755903542
chr5	97019400	97020400	-1.20554541456856
chr5	97019500	97020500	-2.4356206174079067
chr5	97019600	97020600	-1.73023914887305
chr5	97019700	97020700	-1.1321739484974045
chr5	97019800	97020800	-1.01704877158436
chr5	97019900	97020900	-0.8421823892899886
chr5	97020000	97021000	-0.7641013956275905
chr5	97020100	97021100	-0.9053349573379184
chr5	97020200	97021200	-0.3475082726467619
chr5	97020300	97021300	-0.2603307828519705
chr5	97020400	97021400	-0.3490636971997945
chr5	97020500	97021500	0.7016694136472056
chr5	97020600	97021600	0.7940175628500636
chr5	97020700	97021700	0.5355617079549361
chr5	97020800	97021800	0.2754351311752053
chr5	97020900	97021900	0.2657354770272475
chr5	97022800	97023800	0.7770287174221577
chr5	97022900	97023900	0.0941206321170924
chr5	97023000	97024000	0.5835330129641844
chr5	97023100	97024100	0.4273357388983951
chr5	97023200	97024200	0.6081057828366335
chr5	97023300	97024300	0.21076752223036727
chr5	97023400	97024400	0.06535542795742351
chr5	97023500	97024500	-0.4318965437982577
chr5	97023600	97024600	-0.554596894674197
chr5	97023700	97024700	-0.17724450813111445
chr5	97023800	97024800	0.44899980488205743
chr5	97023900	97024900	1.2121563138745473
chr5	97024000	97025000	1.0894393439890264
chr5	97024100	97025100	1.5200685408463452
chr5	97024200	97025200	1.6105142057014274
chr5	97024300	97025300	1.3605559088926482
chr5	97024400	97025400	1.2711025099893427
chr5	97024500	97025500	1.5834019403551296
chr5	97024600	97025600	1.3779052423128546
chr5	97024700	97025700	1.1625902637569092
chr5	97024800	97025800	0.9019473015610538
chr5	97024900	97025900	0.6956579912837806
chr5	97025000	97026000	0.5679748336475979
chr5	97025100	97026100	0.3519387563904416
chr5	97025200	97026200	0.5019027715802198
chr5	97025300	97026300	0.6788957948185214
chr5	97025400	97026400	0.27013697897397626
chr5	97025500	97026500	0.3973899395510873
chr5	97025600	97026600	-0.274219272466053
chr5	97025700	97026700	-0.4244394254173363
chr5	97025800	97026800	0.0057577205821767105
chr5	97025900	97026900	0.2045908837125954
chr5	97026000	97027000	0.03788109452975693
chr5	97026100	97027100	-0.11782502214326815
chr5	97026200	97027200	-0.07199028552049658
chr5	97026300	97027300	0.3139786045091003
chr5	97026400	97027400	1.0895849393985162
chr5	97026500	97027500	0.9912657354358864
chr5	97026600	97027600	1.074289840244128
chr5	97026700	97027700	0.8588500192127014
chr5	97026800	97027800	0.5346493419076427
chr5	97026900	97027900	0.1595170889262865
chr5	97027000	97028000	0.34853547470489715
chr5	97027100	97028100	0.3014940687940708
chr5	97027200	97028200	-0.492913045065265
chr5	97027300	97028300	-0.6101298670918519
chr5	97027400	97028400	-0.9474123672546716
chr5	97027500	97028500	-1.0365316319048137
chr5	97027600	97028600	-0.3277312775098807
chr5	97027700	97028700	0.026950576415334
chr5	97027800	97028800	-0.3509863844533762
chr5	97027900	97028900	0.09196697565817773
chr5	97028000	97029000	0.06076989082642671
chr5	97028100	97029100	0.5388654839283082
chr5	97028200	97029200	1.0592225412458902
chr5	97028300	97029300	0.2751455082278849
chr5	97028400	97029400	0.20669874736248803
chr5	97028500	97029500	0.3465234159660127
chr5	97028600	97029600	0.3262065270226628
chr5	97028700	97029700	0.1861404927101999
chr5	97028800	97029800	0.9774350152146214
chr5	97028900	97029900	1.0741910215027513
chr5	97029000	97030000	0.430188051518875
chr5	97029100	97030100	-0.06517655823353481
chr5	97029200	97030200	-0.33808036507761724
chr5	97029300	97030300	-0.2045760832620376
chr5	97029400	97030400	0.052196881262020274
chr5	97029500	97030500	-0.0631331894719284
chr5	97029600	97030600	0.12274545919196928
chr5	97029700	97030700	0.7296221677913114
chr5	97029800	97030800	0.13477985972912726
chr5	97029900	97030900	-0.11490207459806095
chr5	97030000	97031000	0.37875507740046993
chr5	97030100	97031100	0.6783715943364201
chr5	97030200	97031200	1.1655653034884963
chr5	97030900	97031900	1.7847863508474686
chr5	97031000	97032000	1.4765505427498105
chr5	97031100	97032100	1.4667505549918218
chr5	97031200	97032200	1.4782892864750197
chr5	97031300	97032300	1.3787130762841548
chr5	97031400	97032400	1.1492707644156288
chr5	97031500	97032500	1.6344309606361604
chr5	97031600	97032600	1.4206825826885816
chr5	97031700	97032700	1.192280190752426
chr5	97031800	97032800	0.2623208982447864
chr5	97031900	97032900	0.09014961297091714
chr5	97032000	97033000	-0.36929657014126427
chr5	97032100	97033100	-0.6460708629423627
chr5	97032200	97033200	-0.8719445079495539
chr5	97032800	97033800	-0.4333340700233074
chr5	97032900	97033900	-1.2166020419465249
chr5	97033000	97034000	-0.39357775143964596
chr5	97033100	97034100	-0.3977981396815901
chr5	97033200	97034200	-0.16522593498597798
chr5	97033300	97034300	-0.7338673438297871
chr5	97033400	97034400	-0.3009313934536211
chr5	97033500	97034500	0.0002003860477480369
chr5	97033600	97034600	-0.3128890873045641
chr5	97033700	97034700	-0.7990638180656846
chr5	97033800	97034800	-0.3273081260305394
chr5	97033900	97034900	0.3588116627418674
chr5	97034000	97035000	0.34093001902677117
chr5	97034100	97035100	0.8412227270535577
chr5	97034200	97035200	0.6532263655137498
chr5	97034300	97035300	0.6028555244176506
chr5	97034400	97035400	0.4409191110904225
chr5	97034500	97035500	0.25690277704060993
chr5	97034600	97035600	1.016622770381138
chr5	97034700	97035700	1.678033236150454
chr5	97034800	97035800	1.7564465022796905
chr5	97034900	97035900	1.7060790354175783
chr5	97035000	97036000	1.0778312881764809
chr5	97035100	97036100	1.0895963414421568
chr5	97035200	97036200	1.2842093761374933
chr5	97035300	97036300	1.37914643583525
chr5	97035400	97036400	1.0750030647627695
chr5	97035500	97036500	0.8656209148323643
chr5	97035600	97036600	0.5099632748285495
chr5	97035700	97036700	0.09554507594972432
chr5	97035800	97036800	-0.1539860735926648
chr5	97035900	97036900	-0.02109071297785185
chr5	97036000	97037000	0.131988979231939
chr5	97036100	97037100	-0.40778428771006536
chr5	97036200	97037200	-0.3430666711136506
chr5	97036300	97037300	-0.21820411113579125
chr5	97036400	97037400	-0.4258267849246293
chr5	97036500	97037500	-0.5210600427881011
chr5	97036600	97037600	-0.9194789628168172
chr5	97036700	97037700	-0.957453530696048
chr5	97036800	97037800	-1.1206972839469815
chr5	97036900	97037900	-1.1540678879332442
chr5	97037000	97038000	-0.9550127414668742
chr5	97037100	97038100	-0.6486039779444116
chr5	97037200	97038200	-0.6661191422799113
chr5	97037300	97038300	-0.14429791534374098
chr5	97037400	97038400	-0.2913597599265238
chr5	97037500	97038500	-0.7399516420587858
chr5	97037600	97038600	-0.2632403485287617
chr5	97037700	97038700	-0.4215819014207744
chr5	97037800	97038800	-0.21494535039925786
chr5	97037900	97038900	-0.4963124704093674
chr5	97038000	97039000	-0.7665001611952498
chr5	97038100	97039100	-0.4414910067445528
chr5	97038200	97039200	-1.175573630510939
chr5	97038300	97039300	-2.1693848842499484
chr5	97038400	97039400	-1.3378224799940457
chr5	97038500	97039500	-1.3583528266830245
chr5	97038600	97039600	-1.3762462098805537
chr5	97038700	97039700	-1.0423517456528273
chr5	97038800	97039800	-1.0530854273217467
chr5	97038900	97039900	-1.11660995093561
chr5	97039000	97040000	-0.3944976741512075
chr5	97039100	97040100	-0.9404796757540654
chr5	97039200	97040200	0.08191691675986418
chr5	97039300	97040300	1.4014810489814598
chr5	97039400	97040400	1.3195438270890678
chr5	97039500	97040500	1.88418363904028
chr5	97039600	97040600	2.0348912692040857
chr5	97039700	97040700	1.749991564350057
chr5	97039800	97040800	1.2113810296491911
chr5	97039900	97040900	1.447972904509328
chr5	97040000	97041000	1.3533547939890167
chr5	97040100	97041100	1.2512864373870796
chr5	97040200	97041200	1.3974840644620663
chr5	97040300	97041300	0.17971628806746034
chr5	97040400	97041400	-0.7508871855630923
chr5	97040500	97041500	-0.7881318443433626
chr5	97040600	97041600	-0.9182227278910812
chr5	97040700	97041700	-0.6439479902280743
chr5	97040800	97041800	0.5661197833300249
chr5	97040900	97041900	0.2951135085913699
chr5	97041000	97042000	-0.32524871129653143
chr5	97041100	97042100	-0.5742705520471189
chr5	97041200	97042200	-0.9751884374467612
chr5	97041300	97042300	-0.744955293227336
chr5	97041400	97042400	-0.8860111984092934
chr5	97041500	97042500	-0.8989164422879192
chr5	97041600	97042600	-0.7408518203452279
chr5	97041700	97042700	-0.8553179204338849
chr5	97041800	97042800	-1.3437466453392186
chr5	97041900	97042900	-0.8751566086934031
chr5	97042000	97043000	-0.4980820735378646
chr5	97042100	97043100	0.16465595745803252
chr5	97042200	97043200	-0.26241625041366057
chr5	97042300	97043300	0.06408912811487807
chr5	97042400	97043400	0.15865566597512862
chr5	97042500	97043500	-0.022619742341685
chr5	97042600	97043600	-0.677921713862296
chr5	97042700	97043700	-0.9075714159283826
chr5	97042800	97043800	-1.2120480145254109
chr5	97042900	97043900	-1.413475521165435
chr5	97043000	97044000	-1.8078138293204866
chr5	97043100	97044100	-2.0347196779959966
chr5	97043200	97044200	-1.7425815700057081
chr5	97043300	97044300	-1.861221098702148
chr5	97043400	97044400	-1.0731295897859865
chr5	97043500	97044500	-0.9864166664507236
chr5	97043600	97044600	-0.4498253437416709
chr5	97043700	97044700	-0.2834451429460829
chr5	97043800	97044800	0.7966340835539549
chr5	97043900	97044900	0.8997237140969215
chr5	97044000	97045000	1.8308079098968373
chr5	97044100	97045100	1.8211126488798712
chr5	97044200	97045200	1.5142880972545767
chr5	97044300	97045300	1.5872852085757243
chr5	97044400	97045400	1.5322250150622705
chr5	97044500	97045500	1.572946154517104
chr5	97044600	97045600	1.7850930320085001
chr5	97044700	97045700	1.9967224833942672
chr5	97044800	97045800	1.3349934965064625
chr5	97044900	97045900	1.394810408118215
chr5	97045000	97046000	0.930519089157064
chr5	97045100	97046100	0.7326079908139376
chr5	97045200	97046200	1.4172320134538876
chr5	97045300	97046300	1.1843974153194854
chr5	97045400	97046400	1.3552239313512688
chr5	97045500	97046500	1.0166532892036928
chr5	97045600	97046600	0.30370398023833034
chr5	97045700	97046700	0.06262221903651342
chr5	97045800	97046800	-0.2023535635162092
chr5	97045900	97046900	-0.4241249283313614
chr5	97046000	97047000	-0.5450014531977048
chr5	97046100	97047100	-1.1655796990006169
chr5	97046200	97047200	-1.500295006227064
chr5	97046300	97047300	-1.3410338051425243
chr5	97046400	97047400	-1.0647647716544384
chr5	97046500	97047500	-0.5396066066658164
chr5	97046600	97047600	-0.33505617402463195
chr5	97046700	97047700	-0.10988547730160997
chr5	97046800	97047800	0.26962080065332195
chr5	97046900	97047900	0.5056585923365186
chr5	97047000	97048000	0.7331171830194723
chr5	97047100	97048100	1.3571711996219245
chr5	97047200	97048200	1.2279936228526822
chr5	97047300	97048300	1.005703109291109
chr5	97047400	97048400	0.3889186146594624
chr5	97047500	97048500	-0.14171638895106314
chr5	97047600	97048600	0.12252411442782316
chr5	97047700	97048700	0.266089779368402
chr5	97047800	97048800	0.007552916846861623
chr5	97047900	97048900	-0.5012145601393374
chr5	97048000	97049000	-1.2557855522610002
chr5	97048100	97049100	-1.3111587170970522
chr5	97048200	97049200	-1.3832405382516717
chr5	97048300	97049300	-1.1519060827906318
chr5	97048400	97049400	-0.7704647268275836
chr5	97048500	97049500	-0.2982621258538016
chr5	97048600	97049600	-0.4883454970209114
chr5	97048700	97049700	-0.7600949070652264
chr5	97048800	97049800	-0.8775964068756896
chr5	97048900	97049900	-0.6056280811412599
chr5	97049000	97050000	0.3056541100001235
chr5	97049100	97050100	0.6052459954509436
chr5	97049200	97050200	1.1042824497408097
chr5	97049300	97050300	1.0473550433080467
chr5	97049400	97050400	1.1856935361381729
chr5	97049500	97050500	0.7303930937537692
chr5	97049600	97050600	0.7171247035302345
chr5	97049700	97050700	1.0379597121077966
chr5	97049800	97050800	0.8073493202441636
chr5	97049900	97050900	0.7190033626725426
chr5	97050000	97051000	0.29820195449825343
chr5	97050100	97051100	0.5333495456867082
chr5	97050200	97051200	0.3893492945884653
chr5	97050300	97051300	0.8169515659304176
chr5	97050400	97051400	0.7083836751711282
chr5	97050500	97051500	1.4686020349354767
chr5	97050600	97051600	1.545494971357605
chr5	97050700	97051700	1.3113937841693724
chr5	97050800	97051800	1.0306479360554242
chr5	97050900	97051900	0.829621687011216
chr5	97051000	97052000	0.2214093121362598
chr5	97051100	97052100	-0.06719322700142004
chr5	97051200	97052200	-0.5013675437370461
chr5	97051300	97052300	-0.8488913341053488
chr5	97051400	97052400	-1.0125417191423445
chr5	97051500	97052500	-0.7292392962449465
chr5	97051600	97052600	-0.29208747216323616
chr5	97051700	97052700	-0.3498610930811808
chr5	97051800	97052800	0.029057378770743963
chr5	97051900	97052900	0.21091590570811167
chr5	97052000	97053000	0.701954309005818
chr5	97052100	97053100	0.9300844193291208
chr5	97052200	97053200	1.5705812370885488
chr5	97052300	97053300	1.361408197686283
chr5	97052400	97053400	1.5676386462329597
chr5	97052500	97053500	1.6340131786971106
chr5	97052600	97053600	1.3216452988214402
chr5	97052700	97053700	1.117557426182522
chr5	97052800	97053800	1.5855751597874308
chr5	97052900	97053900	1.4055639033653349
chr5	97053000	97054000	1.217896428272706
chr5	97053100	97054100	1.041294998345767
chr5	97053200	97054200	0.12259363578861165
chr5	97053300	97054300	0.17794074047623915
chr5	97053400	97054400	-0.4026368165075376
chr5	97053500	97054500	-0.8321699673692772
chr5	97053600	97054600	-0.6477611102824752
chr5	97053700	97054700	-0.7337967866910851
chr5	97053800	97054800	-1.0323259146956565
chr5	97053900	97054900	-0.6285977796850349
chr5	97054000	97055000	-0.8248555736194711
chr5	97054100	97055100	-0.6865275130760516
chr5	97054200	97055200	-0.4466281233925215
chr5	97054300	97055300	-0.12251755088206374
chr5	97054400	97055400	0.2422361982520225
chr5	97054500	97055500	0.13713529602908212
chr5	97054600	97055600	-0.1120357308537436
chr5	97054700	97055700	0.384157211342604
chr5	97054800	97055800	0.5763884513671349
chr5	97054900	97055900	0.31945657135121264
chr5	97055000	97056000	0.08734925866955023
chr5	97055100	97056100	-0.43867510577113
chr5	97055200	97056200	-0.4167263540178747
chr5	97055300	97056300	-1.1004001043965363
chr5	97055400	97056400	-2.269118308593661
chr5	97055500	97056500	-2.483001153515592
chr5	97055600	97056600	-2.4310923613391378
chr5	97055700	97056700	-2.9839441100023483
chr5	97055800	97056800	-3.271653818440572
chr5	97055900	97056900	-2.8898369967361717
chr5	97056000	97057000	-2.5494239989329857
chr5	97056100	97057100	-2.2572183736204927
chr5	97056200	97057200	-2.1851098408415828
chr5	97056300	97057300	-1.611744074869554
chr5	97056400	97057400	-1.2602614617115837
chr5	97056500	97057500	-1.4218584545546025
chr5	97056600	97057600	-1.7997890976662219
chr5	97056700	97057700	-1.5195342722736531
chr5	97056800	97057800	-0.8755510394993192
chr5	97056900	97057900	-0.9513596034554259
chr5	97057000	97058000	-0.7383422007235139
chr5	97057100	97058100	-0.7600061529654981
chr5	97057200	97058200	-0.19659806100337487
chr5	97057300	97058300	0.06343011981512575
chr5	97057400	97058400	1.0003811684697024
chr5	97057500	97058500	1.1459345857255012
chr5	97057600	97058600	1.4533583904234109
chr5	97057700	97058700	1.4024823425695674
chr5	97057800	97058800	-0.0003790378049815963
chr5	97057900	97058900	-0.3129660402120011
chr5	97058000	97059000	-0.17253477642397402
chr5	97058100	97059100	-0.5340637716053502
chr5	97058200	97059200	-0.5178817810443532
chr5	97058300	97059300	-1.0648603556209202
chr5	97058400	97059400	-0.972225912571779
chr5	97058500	97059500	-0.6439799585356933
chr5	97058600	97059600	-0.8501086173224699
chr5	97058700	97059700	-0.6837243583865359
chr5	97058800	97059800	0.26594844663859857
chr5	97058900	97059900	-0.011893108413871641
chr5	97059000	97060000	-0.5665879500704915
chr5	97059100	97060100	-0.19727764074328666
chr5	97059200	97060200	-0.766273242325083
chr5	97059300	97060300	-0.3107756966127797
chr5	97059400	97060400	-0.4020923473388428
chr5	97059500	97060500	-1.1652292491631726
chr5	97059600	97060600	-1.16077032375668
chr5	97059700	97060700	-1.9384113004723238
chr5	97059800	97060800	-1.69387458507658
chr5	97059900	97060900	-1.4009090158821011
chr5	97060000	97061000	-1.021449137735646
chr5	97060100	97061100	-0.9171109083798696
chr5	97060200	97061200	-0.9655783435961586
chr5	97060300	97061300	-1.4801676282450678
chr5	97060400	97061400	-1.2963625586832304
chr5	97060500	97061500	-1.0367889915810875
chr5	97060600	97061600	-0.8859293045499518
chr5	97060700	97061700	0.17091374207246127
chr5	97060800	97061800	-0.02419155097572697
chr5	97060900	97061900	0.40330866292367135
chr5	97061000	97062000	0.162529262486355
chr5	97061100	97062100	0.03458641205231353
chr5	97061200	97062200	0.5285595859027891
chr5	97061300	97062300	0.9175552217949934
chr5	97061400	97062400	0.9475610590444814
chr5	97061500	97062500	1.1375156687141794
chr5	97061600	97062600	1.4907147862312402
chr5	97061700	97062700	1.2191984702181886
chr5	97061800	97062800	0.6324834453447417
chr5	97061900	97062900	0.2462416730653289
chr5	97062000	97063000	0.3214573899237433
chr5	97062100	97063100	0.6963311141420683
chr5	97062200	97063200	0.36788590105662217
chr5	97062300	97063300	0.7381380918401786
chr5	97062400	97063400	0.5745317169989872
chr5	97062500	97063500	0.5387619531394978
chr5	97062600	97063600	0.5126363449660514
chr5	97062700	97063700	0.9323791198462364
chr5	97062800	97063800	1.1946524897365842
chr5	97062900	97063900	0.8136029513775432
chr5	97063000	97064000	1.0988066232207958
chr5	97063100	97064100	0.8632268835049092
chr5	97063200	97064200	0.7954030335091239
chr5	97063300	97064300	0.4578387704829346
chr5	97063400	97064400	0.3056314183346344
chr5	97065100	97066100	-0.6971201819197526
chr5	97065200	97066200	-0.8927385173167347
chr5	97065300	97066300	0.09605898434323763
chr5	97065400	97066400	0.2304178706453004
chr5	97065500	97066500	0.39182220970945
chr5	97065600	97066600	0.4848834452409524
chr5	97065700	97066700	0.39512394091420794
chr5	97065800	97066800	0.4833514319861943
chr5	97065900	97066900	0.20181538443960345
chr5	97066000	97067000	0.44568604717762544
chr5	97067100	97068100	0.4095194000965965
chr5	97067200	97068200	0.15242773627837222
chr5	97067300	97068300	0.16890118337577734
chr5	97067400	97068400	-0.29970556898437256
chr5	97067500	97068500	-0.5453172520286692
chr5	97067600	97068600	-0.42374114953586056
chr5	97067700	97068700	-0.8310644523594644
chr5	97067800	97068800	-0.36509822500426026
chr5	97067900	97068900	0.18433423234589602
chr5	97068000	97069000	0.434150138689299
chr5	97068100	97069100	1.049645024321861
chr5	97068200	97069200	0.8752640661525914
chr5	97068300	97069300	0.9958322066844064
chr5	97068400	97069400	0.5543025604046128
chr5	97068500	97069500	0.5087006678783293
chr5	97068600	97069600	-0.5141822275361952
chr5	97068700	97069700	-0.4063211975555094
chr5	97068800	97069800	-0.8120833750178332
chr5	97068900	97069900	-1.4277215288293252
chr5	97069000	97070000	-1.2133852945040526
chr5	97069100	97070100	-1.861751232617008
chr5	97069200	97070200	-1.8365148630675268
chr5	97069300	97070300	-2.022222208153921
chr5	97069400	97070400	-1.6386619740852095
chr5	97069500	97070500	-1.3439827369209283
chr5	97069600	97070600	-0.6108735390290818
chr5	97069700	97070700	0.13422059336730266
chr5	97069800	97070800	0.2430944263878501
chr5	97069900	97070900	0.8552040951720563
chr5	97070000	97071000	1.0759860603508704
chr5	97070100	97071100	1.1438560460600748
chr5	97070200	97071200	0.8788910282175405
chr5	97070300	97071300	1.1109035064908857
chr5	97070400	97071400	0.4845986882032723
chr5	97070500	97071500	-0.08781081323973576
chr5	97070600	97071600	-0.018375207401827826
chr5	97070700	97071700	-0.2255317785914916
chr5	97070800	97071800	-0.5637214135194618
chr5	97070900	97071900	-1.604973424993812
chr5	97071000	97072000	-1.5536211284515156
chr5	97071100	97072100	-1.5268235129103789
chr5	97071200	97072200	-1.6907144713442201
chr5	97071300	97072300	-1.4129309578658065
chr5	97071400	97072400	-0.9577888664252592
chr5	97071500	97072500	-0.8056503170171968
chr5	97071600	97072600	-0.698939774018376
chr5	97071700	97072700	-1.1331377122685111
chr5	97071800	97072800	-0.9717135305095992
chr5	97071900	97072900	-0.5439274901096176
chr5	97072000	97073000	-0.7999203174418105
chr5	97072100	97073100	-0.8102405029526305
chr5	97072200	97073200	-0.1929962410441496
chr5	97072300	97073300	-0.5566749268707064
chr5	97072400	97073400	0.17850199667381667
chr5	97072500	97073500	0.6570487525059682
chr5	97072600	97073600	0.07331822742896041
chr5	97072700	97073700	0.16822719256262428
chr5	97072800	97073800	-0.2398246244520511
chr5	97072900	97073900	-0.1992541727211728
chr5	97073000	97074000	-0.40117867968252874
chr5	97073100	97074100	-0.025079338906613804
chr5	97073200	97074200	-0.32226253303764985
chr5	97073300	97074300	-0.29215077956311525
chr5	97074400	97075400	-0.9139322143982379
chr5	97074500	97075500	-0.032033852269043574
chr5	97074600	97075600	-0.601363578406008
chr5	97074700	97075700	-0.6169584427055167
chr5	97074800	97075800	-0.5165886631445866
chr5	97074900	97075900	-0.3502340034972129
chr5	97075000	97076000	-0.1635356080012014
chr5	97075100	97076100	0.2345793285090277
chr5	97075200	97076200	0.7054919743280692
chr5	97076300	97077300	-0.6262453242622102
chr5	97076400	97077400	-1.1915468514227714
chr5	97076500	97077500	-2.131311433105307
chr5	97076600	97077600	-1.1484258033718315
chr5	97076700	97077700	-1.0592180462214666
chr5	97076800	97077800	-0.3628938399648337
chr5	97076900	97077900	-0.010051378608814259
chr5	97077000	97078000	0.013227466036928669
chr5	97077100	97078100	0.0922029263063576
chr5	97077200	97078200	0.2352026051258979
chr5	97077300	97078300	0.3935160808024008
chr5	97077400	97078400	0.24470886094764754
chr5	97077500	97078500	0.7918212505074067
chr5	97077600	97078600	-0.17826912344017065
chr5	97077700	97078700	-0.6766092919199258
chr5	97077800	97078800	-0.575133668129365
chr5	97077900	97078900	-0.6700148360187033
chr5	97078000	97079000	-1.0807398696965218
chr5	97078100	97079100	-1.1196702842926542
chr5	97078200	97079200	-1.0149835559593914
chr5	97078300	97079300	-1.2704910187883949
chr5	97078400	97079400	-0.744044286534188
chr5	97078500	97079500	-0.9867645528054252
chr5	97078600	97079600	-1.0625217356340728
chr5	97078700	97079700	-0.20995924746501515
chr5	97078800	97079800	-0.0389095225926884
chr5	97078900	97079900	0.0005894912730384637
chr5	97079000	97080000	0.5968516283462482
chr5	97079100	97080100	0.5680144045211114
chr5	97079200	97080200	0.3020367913842106
chr5	97079300	97080300	0.5679158831924749
chr5	97079400	97080400	0.41913718898900615
chr5	97079500	97080500	0.39474661298826014
chr5	97079600	97080600	1.6613488792283089
chr5	97080700	97081700	1.1805681118934952
chr5	97080800	97081800	1.2753751320738704
chr5	97080900	97081900	1.3770888222925397
chr5	97081000	97082000	1.112750987005696
chr5	97081100	97082100	0.9145888476189272
chr5	97081200	97082200	1.0449624330314495
chr5	97081300	97082300	1.0361084413401491
chr5	97081400	97082400	0.6542535938171671
chr5	97081500	97082500	0.28829181759296696
chr5	97081600	97082600	0.35413347144810925
chr5	97081700	97082700	0.006543271936893965
chr5	97081800	97082800	-1.2598650953419261
chr5	97081900	97082900	-1.7525434415684733
chr5	97082000	97083000	-1.3435694445575912
chr5	97082100	97083100	-1.0670035922271364
chr5	97082200	97083200	-1.4180153107980251
chr5	97082300	97083300	-1.8960449014397347
chr5	97082400	97083400	-1.3661375607260695
chr5	97082500	97083500	-1.1116757024703092
chr5	97082600	97083600	-1.0395774755703158
chr5	97082700	97083700	-0.615521835592551
chr5	97082800	97083800	0.4216423708574665
chr5	97082900	97083900	0.7274179663448473
chr5	97083000	97084000	0.09382174732423888
chr5	97083100	97084100	-0.3437940312537769
chr5	97083200	97084200	-1.2078762343893956
chr5	97083300	97084300	-0.9666216472344528
chr5	97083400	97084400	-1.613768975609087
chr5	97083500	97084500	-2.0951974043182404
chr5	97083600	97084600	-2.5736105795428146
chr5	97083700	97084700	-2.757824637030712
chr5	97083800	97084800	-3.916310274465167
chr5	97083900	97084900	-4.295265292897559
chr5	97084000	97085000	-4.706368924983316
chr5	97084100	97085100	-4.669698364311992
chr5	97084200	97085200	-3.68715427635179
chr5	97084300	97085300	-3.570936381502144
chr5	97084400	97085400	-3.790194504193372
chr5	97084500	97085500	-2.9433765242068675
chr5	97084600	97085600	-2.0266180491491057
chr5	97084700	97085700	-2.6748246349453746
chr5	97084800	97085800	-1.0032011160111036
chr5	97084900	97085900	-0.9605895437543766
chr5	97085000	97086000	-0.20498222143226635
chr5	97085100	97086100	-0.061530638727037075
chr5	97085200	97086200	-0.1134413450219764
chr5	97085300	97086300	-0.39711622607411
chr5	97085400	97086400	0.14342046086487495
chr5	97085500	97086500	0.1287179674218541
chr5	97085600	97086600	0.15204619240447995
chr5	97085700	97086700	1.9668373807697364
chr5	97085800	97086800	2.1248210529587053
chr5	97085900	97086900	2.687663978318778
chr5	97086000	97087000	2.880329971625447
chr5	97086100	97087100	3.0033079629013257
chr5	97086200	97087200	2.862712438247771
chr5	97086300	97087300	3.258985780503139
chr5	97086400	97087400	3.0864524111175937
chr5	97086500	97087500	2.2825257172212448
chr5	97086600	97087600	2.4934030437839234
chr5	97086700	97087700	1.780293021942414
chr5	97086800	97087800	1.3599218839261515
chr5	97086900	97087900	1.5436312334533642
chr5	97087000	97088000	1.101011956848663
chr5	97087100	97088100	1.3257759214364644
chr5	97087200	97088200	1.358920864485733
chr5	97087300	97088300	0.35914508878303186
chr5	97087400	97088400	0.5783198838846763
chr5	97087500	97088500	0.870949703676608
chr5	97087600	97088600	0.9036712082261308
chr5	97087700	97088700	1.1743533827732833
chr5	97087800	97088800	1.4315697045508398
chr5	97087900	97088900	1.3602518443880085
chr5	97088000	97089000	1.9751820096231898
chr5	97088100	97089100	1.8476290975931435
chr5	97088200	97089200	2.159167479283876
chr5	97088300	97089300	2.386326683202267
chr5	97088400	97089400	2.5570032482617213
chr5	97088500	97089500	2.6334002734994786
chr5	97088600	97089600	2.2514941499152803
chr5	97088700	97089700	2.2121681424814046
chr5	97088800	97089800	2.3947555334414687
chr5	97088900	97089900	2.0788579987802054
chr5	97089000	97090000	1.9905419615185116
chr5	97089100	97090100	1.8485603491622176
chr5	97089200	97090200	2.011553592966772
chr5	97089300	97090300	2.355573707353096
chr5	97089400	97090400	1.9821759402373045
chr5	97089500	97090500	1.7824113274870264
chr5	97089600	97090600	1.986784080945496
chr5	97089700	97090700	1.8833224790682024
chr5	97089800	97090800	0.9694365611766804
chr5	97089900	97090900	0.6798844114388339
chr5	97090000	97091000	0.813943759812236
chr5	97090100	97091100	0.9953856512146952
chr5	97090200	97091200	0.5113367925342134
chr5	97090300	97091300	0.4000120234287378
chr5	97090400	97091400	0.7983690621376909
chr5	97090500	97091500	0.6697034205362798
chr5	97090600	97091600	0.4143655334737253
chr5	97090700	97091700	0.5417349178550079
chr5	97090800	97091800	0.9587519814537956
chr5	97090900	97091900	1.3048497602719598
chr5	97091000	97092000	0.7324776025306254
chr5	97091100	97092100	0.9557868245007692
chr5	97091200	97092200	0.13061794405250846
chr5	97091300	97092300	0.2779446081748771
chr5	97091400	97092400	0.16575864765024492
chr5	97091500	97092500	0.6360165329812545
chr5	97091600	97092600	0.4288386088221206
chr5	97091700	97092700	0.465398139789003
chr5	97091800	97092800	0.8056134538987066
chr5	97091900	97092900	1.058476379408425
chr5	97092000	97093000	1.4190873674786868
chr5	97092100	97093100	1.197379756345647
chr5	97092200	97093200	1.8704252657792868
chr5	97092300	97093300	1.4281662797309749
chr5	97092400	97093400	0.8505024855391197
chr5	97092500	97093500	0.7048365103926966
chr5	97092600	97093600	1.4115706244295114
chr5	97093700	97094700	-0.2173934900552351
chr5	97093800	97094800	0.15803437073775525
chr5	97093900	97094900	0.8009641050138121
chr5	97094000	97095000	1.5940522250969977
chr5	97094100	97095100	1.7989267809745604
chr5	97094200	97095200	1.6673022277713283
chr5	97094300	97095300	2.4889173435422016
chr5	97094400	97095400	2.530062654814092
chr5	97094500	97095500	2.5539646115283943
chr5	97094600	97095600	3.2317017592329416
chr5	97094700	97095700	3.3359003466233466
chr5	97094800	97095800	3.417442581237073
chr5	97094900	97095900	3.4604248303241967
chr5	97095000	97096000	3.2126040366296116
chr5	97095100	97096100	3.2842502185182982
chr5	97095200	97096200	3.6897714892526072
chr5	97095300	97096300	3.152480931176917
chr5	97095400	97096400	2.2345235326558655
chr5	97095500	97096500	2.2732261697343183
chr5	97095600	97096600	2.2174586813994472
chr5	97095700	97096700	1.9875777233681573
chr5	97095800	97096800	1.4919973227469452
chr5	97095900	97096900	1.3996707358889564
chr5	97096000	97097000	1.1914890475292543
chr5	97096100	97097100	0.9188721561102005
chr5	97096200	97097200	1.1856995032159587
chr5	97096300	97097300	1.4501275130765934
chr5	97096400	97097400	2.041799162569856
chr5	97096500	97097500	1.86264129729956
chr5	97096600	97097600	1.7398291334670162
chr5	97096700	97097700	1.5389830944994092
chr5	97096800	97097800	2.0011123285085293
chr5	97096900	97097900	2.305679685070107
chr5	97097000	97098000	1.8766059628724847
chr5	97097100	97098100	1.6209260184547398
chr5	97097200	97098200	1.2365532864114341
chr5	97097300	97098300	1.4441579713931485
chr5	97097400	97098400	1.7744990335143198
chr5	97097500	97098500	1.6398239613325427
chr5	97097600	97098600	1.3316593611331569
chr5	97097700	97098700	1.4053055675258541
chr5	97097800	97098800	0.9038466467382684
chr5	97097900	97098900	0.4197824898895974
chr5	97098000	97099000	0.8441534420105544
chr5	97098100	97099100	1.522113798069179
chr5	97098200	97099200	0.8604017627532443
chr5	97098300	97099300	0.7552122642777757
chr5	97098400	97099400	1.084466663268577
chr5	97098500	97099500	1.0564016494097146
chr5	97098600	97099600	1.1646531417693171
chr5	97098700	97099700	1.3509629822452485
chr5	97098800	97099800	1.6166839952942589
chr5	97098900	97099900	2.016943297049679
chr5	97099000	97100000	1.7377257301651718
chr5	97099100	97100100	1.2822215448999057
chr5	97099200	97100200	1.490630686696395
chr5	97099300	97100300	0.95541704838404
chr5	97099400	97100400	-0.20615256344223185
chr5	97099500	97100500	-0.0589533838649135
chr5	97099600	97100600	-0.5199689577582315
chr5	97099700	97100700	-0.749967563965638
chr5	97099800	97100800	-1.1604095738474929
chr5	97099900	97100900	-1.401531677859992
chr5	97100000	97101000	-0.805170949229914
chr5	97100100	97101100	-0.4422535106156006
chr5	97100200	97101200	0.20978720626982808
chr5	97100300	97101300	0.16078011568204054
chr5	97100400	97101400	0.8265703674120907
chr5	97100500	97101500	0.6691061123493068
chr5	97100600	97101600	1.5545634938764914
chr5	97100700	97101700	1.264791395500569
chr5	97100800	97101800	1.4256858535931634
chr5	97100900	97101900	1.4109928083981167
chr5	97101000	97102000	1.239241283492305
chr5	97101100	97102100	0.3471835359660284
chr5	97101200	97102200	0.0787088513793354
chr5	97101300	97102300	0.3228809191507377
chr5	97101400	97102400	0.19345396654726726
chr5	97101500	97102500	0.16837748084076914
chr5	97101600	97102600	-0.1524491794418447
chr5	97101700	97102700	0.5057595814283752
chr5	97101800	97102800	0.4138096462121707
chr5	97101900	97102900	0.14328989791783886
chr5	97102000	97103000	0.16180838717743015
chr5	97102100	97103100	1.5061819884188
chr5	97102200	97103200	1.0315794806488017
chr5	97102300	97103300	1.0501838699338721
chr5	97102400	97103400	1.0770960834588317
chr5	97102500	97103500	1.7072151177534471
chr5	97102600	97103600	2.0296179270367203
chr5	97102700	97103700	1.2743436623098632
chr5	97102800	97103800	-0.2856310384668677
chr5	97102900	97103900	-0.2991665332671695
chr5	97104000	97105000	0.6605950671429947
chr5	97104100	97105100	1.4916591451681698
chr5	97104200	97105200	1.8687791353353576
chr5	97104300	97105300	1.8314434452276889
```
