## Supplemental Datasets for "A genome-wide mutational constraint map quantified from variation in 76,156 human genomes": Supplementary_Data_3.bed (part 645 of 859)

```
chr5	97104400	97105400	1.2857404404800294
chr5	97104500	97105500	1.585873274849048
chr5	97104600	97105600	1.6434288755114317
chr5	97104700	97105700	1.1657169139632193
chr5	97104800	97105800	1.4059833199639091
chr5	97104900	97105900	0.9389512139804552
chr5	97105000	97106000	1.7218933867444155
chr5	97105100	97106100	0.9650562354231998
chr5	97105200	97106200	0.7097906260849668
chr5	97105300	97106300	0.5643137918656697
chr5	97105400	97106400	0.8217406538443309
chr5	97105500	97106500	0.3660967101262189
chr5	97105600	97106600	0.8120971090110958
chr5	97105700	97106700	1.1039679945554628
chr5	97105800	97106800	0.907705701169618
chr5	97105900	97106900	0.4618318166886446
chr5	97106000	97107000	-0.38809283049999543
chr5	97106100	97107100	-0.730919563816629
chr5	97106200	97107200	-0.3398465919395063
chr5	97106300	97107300	-0.0922479699663299
chr5	97106400	97107400	0.4726287224205454
chr5	97106500	97107500	0.8866993686203088
chr5	97106600	97107600	1.1173640283985864
chr5	97106700	97107700	1.1742364167205124
chr5	97106800	97107800	1.4129798093385344
chr5	97106900	97107900	1.702184968824877
chr5	97107000	97108000	1.675281650662723
chr5	97107100	97108100	1.7931038240785566
chr5	97107200	97108200	1.6345942547387853
chr5	97107300	97108300	0.9029063273001356
chr5	97107400	97108400	0.4149839582240347
chr5	97107500	97108500	-0.14646075123276953
chr5	97107600	97108600	-1.0359352932676962
chr5	97107700	97108700	-2.082065800197761
chr5	97107800	97108800	-1.6397078672740533
chr5	97107900	97108900	-1.3022600995977445
chr5	97108000	97109000	-0.6728312738167301
chr5	97108100	97109100	-0.326042653749596
chr5	97108200	97109200	-0.3832645589557023
chr5	97108300	97109300	0.2888729532079653
chr5	97108400	97109400	0.5865759729409291
chr5	97108500	97109500	0.7420131168129986
chr5	97108600	97109600	0.8844690306402134
chr5	97108700	97109700	1.8917449581061023
chr5	97108800	97109800	0.6209679351994936
chr5	97108900	97109900	0.526079619091477
chr5	97109000	97110000	0.34661567369597146
chr5	97109100	97110100	0.2174204682492633
chr5	97109200	97110200	0.0029672306182098626
chr5	97109300	97110300	-0.3612398251649345
chr5	97109400	97110400	-0.7473598792040534
chr5	97109500	97110500	-1.027903977612314
chr5	97109600	97110600	-0.291506094120402
chr5	97109700	97110700	-0.09414294944595554
chr5	97109800	97110800	1.305478443413388
chr5	97109900	97110900	0.3839062292771541
chr5	97110000	97111000	0.47354771345232366
chr5	97110100	97111100	0.33882988934468783
chr5	97110200	97111200	0.3950403180779083
chr5	97110300	97111300	0.8836760318452206
chr5	97110400	97111400	0.8867304247104815
chr5	97110500	97111500	1.1988563774257646
chr5	97110600	97111600	0.9948085557571366
chr5	97110700	97111700	1.3431074794236015
chr5	97110800	97111800	1.178797782515094
chr5	97110900	97111900	1.6794292404511746
chr5	97111000	97112000	0.9239903675022998
chr5	97111100	97112100	0.9321062830356748
chr5	97111200	97112200	1.09469757783756
chr5	97111300	97112300	1.0709900007343076
chr5	97111400	97112400	0.6141785864385503
chr5	97111500	97112500	0.08097519829218433
chr5	97111600	97112600	-0.003244717538052402
chr5	97111700	97112700	-0.7697592442928255
chr5	97111800	97112800	-0.8986558150649847
chr5	97112300	97113300	-1.2045721609215807
chr5	97112800	97113800	-0.7462120814148593
chr5	97112900	97113900	-0.9775700445742252
chr5	97113000	97114000	-1.4050262335307027
chr5	97113100	97114100	-1.093728462696658
chr5	97113200	97114200	-0.6280719555442748
chr5	97113300	97114300	-0.6956306029894752
chr5	97113400	97114400	-0.5925450216440964
chr5	97113500	97114500	-0.7498004557292699
chr5	97113600	97114600	-0.1944103315647799
chr5	97113700	97114700	0.1468377397077952
chr5	97113800	97114800	0.7634792876201849
chr5	97113900	97114900	1.3582883136199086
chr5	97114000	97115000	0.9337562818428662
chr5	97114100	97115100	0.6525240316767676
chr5	97114200	97115200	0.302212229750748
chr5	97114300	97115300	0.817296537821775
chr5	97114400	97115400	0.21419693739265205
chr5	97114500	97115500	0.011790128972070657
chr5	97114600	97115600	0.24623601579080634
chr5	97114700	97115700	0.27753773380942
chr5	97114800	97115800	0.3781825907445678
chr5	97114900	97115900	0.20194312249601595
chr5	97115000	97116000	0.8998086913926862
chr5	97115100	97116100	1.4495668981477394
chr5	97115200	97116200	2.0095607781619207
chr5	97115300	97116300	1.4678668203302518
chr5	97115400	97116400	1.7472146999943008
chr5	97115500	97116500	1.6682931272488295
chr5	97115600	97116600	1.1421986893119542
chr5	97115700	97116700	1.7638647452162677
chr5	97115800	97116800	1.847505614398888
chr5	97115900	97116900	1.9575533661986968
chr5	97116000	97117000	1.7885413570798325
chr5	97116100	97117100	1.4633180246485815
chr5	97116200	97117200	1.2764833202487385
chr5	97116300	97117300	1.5962622168472498
chr5	97116400	97117400	1.6416642257238117
chr5	97116500	97117500	1.9575884611782133
chr5	97116600	97117600	1.9729850632986137
chr5	97116700	97117700	1.5570472435502958
chr5	97116800	97117800	1.0078891517756892
chr5	97116900	97117900	0.6698276504244645
chr5	97117000	97118000	0.5195387883896336
chr5	97117100	97118100	0.586706733354074
chr5	97117200	97118200	0.3304116443721833
chr5	97117300	97118300	0.2715731853424462
chr5	97117400	97118400	-0.04275529899748628
chr5	97117500	97118500	-0.0783771712279267
chr5	97117600	97118600	0.12963623271041896
chr5	97117700	97118700	-0.3962824265203019
chr5	97117800	97118800	0.18209921584940889
chr5	97117900	97118900	0.17648174783933082
chr5	97118000	97119000	0.382352344525902
chr5	97118100	97119100	0.7396953939914607
chr5	97118200	97119200	0.5013896999423384
chr5	97118300	97119300	0.2483338488452457
chr5	97118400	97119400	0.2508930485102025
chr5	97118500	97119500	0.2881805981453825
chr5	97118600	97119600	0.05876469862676655
chr5	97118700	97119700	0.2412400508197304
chr5	97118800	97119800	0.4719974852035068
chr5	97118900	97119900	-0.081472596710495
chr5	97119000	97120000	0.19134899032136476
chr5	97119100	97120100	0.25072759806392875
chr5	97119200	97120200	0.65614780147642
chr5	97119300	97120300	0.6563915553126005
chr5	97119400	97120400	0.9545078690556896
chr5	97119500	97120500	1.2046630787196215
chr5	97119600	97120600	0.4279988442171587
chr5	97119700	97120700	0.27352752614209924
chr5	97119800	97120800	-0.1634624044667012
chr5	97119900	97120900	0.12333509087455426
chr5	97120000	97121000	-0.4006303791844647
chr5	97120100	97121100	-0.2896332357964652
chr5	97120200	97121200	-0.989752131373246
chr5	97120300	97121300	-0.3228896707739149
chr5	97120400	97121400	-0.5630183391776995
chr5	97120500	97121500	-1.430212459832788
chr5	97120600	97121600	-0.2348055024001057
chr5	97120700	97121700	0.07006519651873892
chr5	97120800	97121800	0.3151625502164938
chr5	97120900	97121900	0.9557975982212344
chr5	97121000	97122000	0.9990479704302502
chr5	97121100	97122100	0.32994764608609617
chr5	97121200	97122200	1.0872708263342563
chr5	97121300	97122300	1.1192370772839673
chr5	97121400	97122400	1.5088650879680716
chr5	97121500	97122500	2.5559227647467937
chr5	97121600	97122600	1.934096386815656
chr5	97121700	97122700	2.0958074784804306
chr5	97121800	97122800	2.0618331269784327
chr5	97121900	97122900	1.6745581480925904
chr5	97122000	97123000	2.011042611190114
chr5	97122100	97123100	2.3301088612397165
chr5	97122200	97123200	2.1756786346339023
chr5	97122300	97123300	1.5576731619347082
chr5	97122400	97123400	1.4041454732349024
chr5	97122500	97123500	0.7450943518158542
chr5	97122600	97123600	0.43137541297334014
chr5	97122700	97123700	0.6274490239481092
chr5	97122800	97123800	0.6956034158830272
chr5	97122900	97123900	0.6884772335207873
chr5	97123000	97124000	0.7595907381095338
chr5	97123100	97124100	0.7997696053199892
chr5	97123200	97124200	0.7668724052272318
chr5	97123300	97124300	1.0211706715254052
chr5	97123400	97124400	0.923329259629275
chr5	97123500	97124500	1.0729115810199812
chr5	97123600	97124600	1.8986336227235543
chr5	97123700	97124700	1.5498692454081695
chr5	97123800	97124800	1.1715933297459125
chr5	97123900	97124900	0.8273962182160871
chr5	97124000	97125000	0.10010040770099617
chr5	97124100	97125100	-0.08168182930901363
chr5	97124200	97125200	-0.4178359084852664
chr5	97124300	97125300	-0.4251413445678393
chr5	97124400	97125400	-0.6450231414916247
chr5	97124500	97125500	-0.44492462935109545
chr5	97124600	97125600	-0.99126873453455
chr5	97124700	97125700	-0.8852400750168551
chr5	97124800	97125800	-0.34402484439837083
chr5	97124900	97125900	0.1286416841494144
chr5	97125000	97126000	1.0038497985119723
chr5	97125100	97126100	1.1751212230558852
chr5	97125200	97126200	1.5255125112061385
chr5	97125300	97126300	1.0458641641452615
chr5	97125400	97126400	1.032867025110063
chr5	97125500	97126500	0.6440122200592223
chr5	97125600	97126600	0.5710644577820714
chr5	97126700	97127700	-0.9973066242010512
chr5	97126800	97127800	-0.5593338319544263
chr5	97126900	97127900	-0.7940745979303715
chr5	97127000	97128000	-0.9086527000184026
chr5	97127100	97128100	-0.3567133642528554
chr5	97127200	97128200	0.05842893012823289
chr5	97127300	97128300	0.26060858317286256
chr5	97127400	97128400	0.9257547161218258
chr5	97127500	97128500	0.8959030059880285
chr5	97127600	97128600	1.2294261046778037
chr5	97127700	97128700	1.3197459749612883
chr5	97127800	97128800	0.6126705261639461
chr5	97127900	97128900	0.9803263518421168
chr5	97128000	97129000	1.4852096761480078
chr5	97128100	97129100	1.191227432057066
chr5	97128200	97129200	0.5110648894334112
chr5	97128300	97129300	0.32261609717139383
chr5	97128400	97129400	-0.12012127500275245
chr5	97128500	97129500	-0.06493414741791621
chr5	97128600	97129600	-0.25567248863032643
chr5	97128700	97129700	-0.13841877522522136
chr5	97128800	97129800	-0.054736787668015485
chr5	97128900	97129900	-0.5044686969009204
chr5	97129000	97130000	-0.7743707670563471
chr5	97129100	97130100	-1.0833006008282846
chr5	97129200	97130200	-0.6597301696661689
chr5	97129300	97130300	-0.43640536956615467
chr5	97129400	97130400	-0.2994751360273151
chr5	97129500	97130500	-0.003137407459567341
chr5	97129600	97130600	-0.5388796684727227
chr5	97129700	97130700	0.1253992937454612
chr5	97129800	97130800	-0.22940764680205786
chr5	97129900	97130900	0.1259830063822349
chr5	97130000	97131000	0.21612344973706402
chr5	97130100	97131100	0.18741329549792388
chr5	97130200	97131200	0.7623626400776332
chr5	97130300	97131300	0.8154280718935047
chr5	97130400	97131400	0.5477575179080887
chr5	97130500	97131500	0.37665036767044496
chr5	97130600	97131600	0.9248189254955074
chr5	97130700	97131700	0.4895409148455209
chr5	97130800	97131800	0.8928775568912705
chr5	97130900	97131900	0.9585951875578596
chr5	97131000	97132000	0.8824387807167529
chr5	97131100	97132100	1.5790370426745994
chr5	97131200	97132200	1.710538904888164
chr5	97131300	97132300	1.6598104672650855
chr5	97131400	97132400	1.9589625762422471
chr5	97131500	97132500	2.167234598115905
chr5	97131600	97132600	1.898894063431121
chr5	97131700	97132700	2.129136361713578
chr5	97131800	97132800	2.408764195329813
chr5	97131900	97132900	2.2752718180384743
chr5	97132000	97133000	2.0097914686130496
chr5	97132100	97133100	1.8127443417731155
chr5	97132200	97133200	1.1859140209287151
chr5	97132300	97133300	0.9969554632733616
chr5	97132400	97133400	0.5503267079355109
chr5	97132500	97133500	0.17326592455966502
chr5	97132600	97133600	0.4963777475748126
chr5	97132700	97133700	0.23241158948623725
chr5	97132800	97133800	-0.1903791537348082
chr5	97132900	97133900	-0.24149138381039806
chr5	97133000	97134000	0.023398843938823664
chr5	97133100	97134100	-0.5167631723436356
chr5	97133800	97134800	1.117039236719457
chr5	97133900	97134900	0.7068135059609176
chr5	97134000	97135000	0.25754073387200893
chr5	97134100	97135100	0.011060254559747957
chr5	97134200	97135200	0.8683009627465654
chr5	97134300	97135300	1.3916084665654982
chr5	97134400	97135400	1.0334101398265272
chr5	97134500	97135500	0.5322898636722613
chr5	97134600	97135600	1.1838305854565556
chr5	97134700	97135700	1.1715823076087688
chr5	97134800	97135800	0.931295335184782
chr5	97134900	97135900	1.3748924674965104
chr5	97135000	97136000	1.5627024605009885
chr5	97135100	97136100	1.8669040962991228
chr5	97135200	97136200	1.3007411658316148
chr5	97135300	97136300	0.4538077899242942
chr5	97135400	97136400	1.0422894846104007
chr5	97135500	97136500	1.2636166373073798
chr5	97135600	97136600	1.029728633202451
chr5	97135700	97136700	0.7820142746708477
chr5	97135800	97136800	0.30986646201297124
chr5	97135900	97136900	-0.23209764746738884
chr5	97136000	97137000	-0.47799645594425244
chr5	97136100	97137100	-0.7260233775816591
chr5	97136200	97137200	-0.4570229636704493
chr5	97136300	97137300	-0.12781865698422892
chr5	97136400	97137400	-0.29259703081555405
chr5	97136500	97137500	0.11615183769066888
chr5	97136600	97137600	-0.172959697445716
chr5	97136700	97137700	0.07884335611723338
chr5	97136800	97137800	0.8254760291746381
chr5	97136900	97137900	1.2688857875143784
chr5	97137000	97138000	1.3103708580819406
chr5	97137100	97138100	1.7072788689094494
chr5	97137200	97138200	1.1810140152020543
chr5	97137300	97138300	0.7786908279308284
chr5	97137400	97138400	0.958883755387254
chr5	97137500	97138500	0.9441112907939488
chr5	97137600	97138600	1.0122511060690274
chr5	97137700	97138700	1.0357996400314742
chr5	97137800	97138800	1.2996999416447843
chr5	97137900	97138900	1.326336044881144
chr5	97138000	97139000	1.838705720488626
chr5	97138100	97139100	1.8250676458360728
chr5	97138200	97139200	2.237261470584242
chr5	97138300	97139300	2.215484379683996
chr5	97138400	97139400	1.9535208917698768
chr5	97138500	97139500	1.843538361523719
chr5	97138600	97139600	1.8426484880693998
chr5	97138700	97139700	1.7891942973502533
chr5	97138800	97139800	1.5173353783853445
chr5	97138900	97139900	1.4153961453305246
chr5	97139000	97140000	1.030578748754946
chr5	97139100	97140100	1.4285194393282674
chr5	97139200	97140200	1.4735414410870933
chr5	97139300	97140300	2.1481090566934578
chr5	97139400	97140400	1.8208258282974528
chr5	97139500	97140500	1.4293715052863971
chr5	97139600	97140600	2.0091436482160336
chr5	97139700	97140700	2.6559290638773585
chr5	97139800	97140800	2.7053490873275408
chr5	97139900	97140900	3.0512348043212234
chr5	97140000	97141000	3.3749106169460363
chr5	97140100	97141100	2.8955881913028554
chr5	97140200	97141200	1.7704575154766649
chr5	97140300	97141300	0.7280923723630415
chr5	97140400	97141400	1.1707446131465655
chr5	97140500	97141500	1.4452381352845916
chr5	97140600	97141600	1.0209083004057808
chr5	97140700	97141700	-0.010357954917448408
chr5	97140800	97141800	-0.6391423843479483
chr5	97140900	97141900	-1.2444375905059286
chr5	97141000	97142000	-1.6941604150693756
chr5	97141100	97142100	-0.9244526817131536
chr5	97141200	97142200	-0.017847283581673715
chr5	97141300	97142300	0.7165035034720584
chr5	97141400	97142400	1.007607406415864
chr5	97141500	97142500	1.0931621002025529
chr5	97141600	97142600	1.2332399219579515
chr5	97141700	97142700	1.6934809766056662
chr5	97141800	97142800	2.0501298515037427
chr5	97141900	97142900	2.4657921117528114
chr5	97142000	97143000	3.043237872897505
chr5	97142100	97143100	2.5761613608812244
chr5	97142200	97143200	2.7742731757007877
chr5	97142300	97143300	2.8426826084043912
chr5	97142400	97143400	2.325324715840268
chr5	97142500	97143500	1.964124829018837
chr5	97142600	97143600	1.5829999491255593
chr5	97142700	97143700	1.2817393163858457
chr5	97142800	97143800	1.37075548195121
chr5	97142900	97143900	1.294915106243726
chr5	97143000	97144000	0.4298197569355977
chr5	97143100	97144100	0.2296040457765375
chr5	97143200	97144200	-0.1861926035322266
chr5	97143300	97144300	-0.3735580189254074
chr5	97143400	97144400	-0.4620185297949406
chr5	97143500	97144500	0.19270053946541868
chr5	97143600	97144600	0.5039201219778576
chr5	97143700	97144700	0.8464768949651127
chr5	97143800	97144800	0.8409827008808092
chr5	97143900	97144900	0.3859360452183768
chr5	97144100	97145100	1.0566912084871336
chr5	97144200	97145200	1.0919102523777904
chr5	97144300	97145300	1.6165454804561334
chr5	97144400	97145400	2.005851170435534
chr5	97145500	97146500	-0.4455855507319781
chr5	97145600	97146600	0.2112163427795889
chr5	97146700	97147700	-1.3628197626019107
chr5	97146800	97147800	-0.7833275198349134
chr5	97146900	97147900	-0.4761840382827591
chr5	97147000	97148000	-0.5813420305269632
chr5	97147100	97148100	0.28557544465165324
chr5	97147200	97148200	-0.4004546327100168
chr5	97147300	97148300	-0.3911280716356435
chr5	97147400	97148400	-0.642717093665356
chr5	97147500	97148500	-0.20768586047945312
chr5	97147600	97148600	0.43043670963378666
chr5	97147700	97148700	1.52389433556253
chr5	97147800	97148800	1.5529652769405118
chr5	97147900	97148900	1.170953556867813
chr5	97148000	97149000	0.7148632505777225
chr5	97148100	97149100	0.4840827818714136
chr5	97148200	97149200	0.8173867038654898
chr5	97148300	97149300	1.3923343880732617
chr5	97148400	97149400	1.1543476833250783
chr5	97148500	97149500	0.7275720536820433
chr5	97148600	97149600	0.1521595966137642
chr5	97148700	97149700	-0.3804954633101544
chr5	97148800	97149800	-1.0003100238317142
chr5	97148900	97149900	-0.9727830598444128
chr5	97149000	97150000	-0.9180300072612783
chr5	97149100	97150100	-1.1988244670770325
chr5	97149200	97150200	-1.4069701554367473
chr5	97149300	97150300	-1.5983267776229773
chr5	97149400	97150400	-1.427520116601534
chr5	97149500	97150500	-1.3030088351184512
chr5	97149600	97150600	-0.8547648428479285
chr5	97149700	97150700	-0.4192519890449361
chr5	97149800	97150800	0.2562144219475104
chr5	97149900	97150900	-0.15589112408311315
chr5	97150000	97151000	0.12277578898086244
chr5	97150100	97151100	0.482836871945817
chr5	97150200	97151200	0.7653636432064821
chr5	97150300	97151300	0.729949392489537
chr5	97150400	97151400	1.1115404265042983
chr5	97150500	97151500	0.9922093655533828
chr5	97150600	97151600	0.4862655511265258
chr5	97150700	97151700	0.4526815445651172
chr5	97150800	97151800	0.6937723049023126
chr5	97150900	97151900	0.7734060655950642
chr5	97151000	97152000	1.0673167210380003
chr5	97151100	97152100	1.048717077757865
chr5	97151200	97152200	0.91144881757345
chr5	97151300	97152300	0.9004059810347034
chr5	97151400	97152400	0.7327510557722321
chr5	97151500	97152500	0.9132902502410736
chr5	97151600	97152600	0.8005097062615703
chr5	97151700	97152700	0.6568391198969968
chr5	97151800	97152800	0.7100376794591639
chr5	97151900	97152900	0.8227471445733224
chr5	97152000	97153000	0.5268593391409835
chr5	97152100	97153100	0.6403407931249904
chr5	97152200	97153200	0.969904363950336
chr5	97152300	97153300	0.925167235761674
chr5	97152400	97153400	0.44828911252223896
chr5	97152500	97153500	-0.16414812779304666
chr5	97152600	97153600	-0.1029082047982821
chr5	97152700	97153700	0.12294369720066302
chr5	97152800	97153800	0.4105860314339453
chr5	97152900	97153900	0.410229916041214
chr5	97153000	97154000	-0.5368813341432377
chr5	97153100	97154100	-1.0705407846101598
chr5	97153200	97154200	-1.2383146158484095
chr5	97153300	97154300	-1.3337220568187609
chr5	97153400	97154400	-0.5223847498188983
chr5	97153500	97154500	0.06114491964756755
chr5	97153600	97154600	0.4701897372388295
chr5	97153700	97154700	-0.017082780446983782
chr5	97153800	97154800	-1.4553130580088809
chr5	97153900	97154900	-1.2321411193791676
chr5	97154600	97155600	0.2774975508092599
chr5	97155000	97156000	1.1377293644581623
chr5	97155100	97156100	0.9169890943528244
chr5	97155200	97156200	0.6929531343985522
chr5	97155300	97156300	0.6277900915755702
chr5	97155400	97156400	0.1056394758954018
chr5	97155500	97156500	0.4421270888496212
chr5	97155600	97156600	0.4773651482232666
chr5	97156700	97157700	0.6002388413927001
chr5	97156800	97157800	0.2067056991218584
chr5	97156900	97157900	0.5569103426487539
chr5	97157000	97158000	0.7653052949299607
chr5	97157100	97158100	1.3269910443652464
chr5	97157200	97158200	0.7729182715180911
chr5	97157300	97158300	0.8028518076560204
chr5	97157400	97158400	1.062421749229289
chr5	97157500	97158500	1.4108065493262487
chr5	97157600	97158600	1.5484980094446434
chr5	97157700	97158700	1.9427957439741528
chr5	97157800	97158800	1.8996241874572921
chr5	97157900	97158900	2.132113940258941
chr5	97158000	97159000	1.6834331129702536
chr5	97158100	97159100	1.825350377922471
chr5	97158200	97159200	1.4563388821362937
chr5	97158300	97159300	1.497232343122206
chr5	97158400	97159400	1.3615410382799966
chr5	97158500	97159500	1.4183107505728392
chr5	97158600	97159600	1.4212390580629948
chr5	97158700	97159700	0.8001477719076222
chr5	97159200	97160200	2.1418825669233152
chr5	97159300	97160300	2.024804211666368
chr5	97159400	97160400	1.7278270407074248
chr5	97159500	97160500	1.6650197461804592
chr5	97159600	97160600	1.5654800357507648
chr5	97159700	97160700	1.5964878130127642
chr5	97159800	97160800	1.1800487689468615
chr5	97159900	97160900	0.7073779255884474
chr5	97160000	97161000	0.19874635315946515
chr5	97160100	97161100	0.06564017624469587
chr5	97160200	97161200	0.2380243766459829
chr5	97160300	97161300	0.16809872051075128
chr5	97161000	97162000	-0.6587143984992734
chr5	97161100	97162100	-1.623312878499256
chr5	97161200	97162200	-2.119778596072642
chr5	97161300	97162300	-1.964275296868976
chr5	97161400	97162400	-2.0108029311280324
chr5	97161500	97162500	-2.221449404789834
chr5	97161600	97162600	-1.5865108555917167
chr5	97161700	97162700	-0.6989241497713511
chr5	97161800	97162800	-1.090819447431456
chr5	97161900	97162900	-0.9088070510702376
chr5	97162000	97163000	-0.5317008920209161
chr5	97162100	97163100	0.07713402134180718
chr5	97162200	97163200	0.5824506621480473
chr5	97162300	97163300	0.9190790058408356
chr5	97162400	97163400	1.326181871475991
chr5	97162500	97163500	1.249019511964307
chr5	97162600	97163600	0.6218886136244227
chr5	97162700	97163700	0.2063669108544504
chr5	97162800	97163800	0.3431779275325433
chr5	97162900	97163900	0.9108353169221396
chr5	97163000	97164000	0.9034195922918697
chr5	97163100	97164100	1.0681236017888007
chr5	97163200	97164200	0.7411934639028782
chr5	97163300	97164300	0.8018686653896013
chr5	97163400	97164400	0.6492055605146407
chr5	97163500	97164500	1.2518556921009922
chr5	97163600	97164600	1.8467801664597017
chr5	97163700	97164700	1.2076030419711108
chr5	97163800	97164800	1.4333857208372012
chr5	97163900	97164900	0.8593391606660904
chr5	97164000	97165000	1.273222248759885
chr5	97164100	97165100	1.241777989069934
chr5	97164200	97165200	1.7654440054310143
chr5	97164300	97165300	1.9119669406367272
chr5	97164400	97165400	1.3476840242926205
chr5	97164500	97165500	1.2144615912602472
chr5	97164600	97165600	0.9897193360301272
chr5	97164700	97165700	1.8984787498611608
chr5	97164800	97165800	1.6295310674863992
chr5	97164900	97165900	1.9933669532583351
chr5	97165000	97166000	1.9304329359004226
chr5	97165100	97166100	2.7762896930331302
chr5	97165200	97166200	2.4558820818406297
chr5	97165300	97166300	2.2643811604774657
chr5	97165400	97166400	3.118638985285106
chr5	97165500	97166500	3.216086965471989
chr5	97165600	97166600	3.262427244789885
chr5	97165700	97166700	2.72194401627112
chr5	97165800	97166800	3.0503596542796423
chr5	97165900	97166900	2.8809707643964906
chr5	97166000	97167000	1.8087564504462867
chr5	97166100	97167100	1.0209516494521376
chr5	97166200	97167200	0.7197537181622714
chr5	97166300	97167300	1.2519120067307459
chr5	97166400	97167400	0.9568813688930672
chr5	97166500	97167500	1.4412836094955976
chr5	97166600	97167600	1.528738122660847
chr5	97166700	97167700	1.7966954041929948
chr5	97166800	97167800	1.6011913192897451
chr5	97166900	97167900	1.4509115712440308
chr5	97167000	97168000	2.4070913316484703
chr5	97167100	97168100	2.521388240535884
chr5	97167200	97168200	3.0207266356068034
chr5	97167300	97168300	2.2622094566678284
chr5	97167800	97168800	1.596272576171135
chr5	97167900	97168900	0.991380136105662
chr5	97168000	97169000	0.881516100197989
chr5	97168100	97169100	0.4859881559168498
chr5	97168200	97169200	0.12996136474193085
chr5	97168300	97169300	0.1866533011682864
chr5	97168400	97169400	0.2354756636969002
chr5	97168500	97169500	0.1685020149927526
chr5	97168600	97169600	-0.4708956567609426
chr5	97168700	97169700	-0.8627838231931074
chr5	97168800	97169800	-1.1179807293659254
chr5	97168900	97169900	-0.7876838243393204
chr5	97169000	97170000	-0.28050766782575914
chr5	97169100	97170100	0.21637479664874587
chr5	97169200	97170200	0.6855066311530046
chr5	97169300	97170300	0.8648692760456743
chr5	97169400	97170400	0.6235118696864974
chr5	97169500	97170500	0.2741496082561207
chr5	97169600	97170600	0.1304094862959711
chr5	97169700	97170700	0.3417524529194735
chr5	97169800	97170800	0.47240885243496
chr5	97169900	97170900	0.5517455338185722
chr5	97170000	97171000	0.7952232860812876
chr5	97170100	97171100	0.9616349763404846
chr5	97170200	97171200	1.4041901265603618
chr5	97170300	97171300	1.3916005035801822
chr5	97170400	97171400	1.7717982376234567
chr5	97170500	97171500	1.1837734888898042
chr5	97170600	97171600	1.7847860904176085
chr5	97170700	97171700	1.744953010033088
chr5	97170800	97171800	2.1730213025337
chr5	97170900	97171900	2.5916498925938423
chr5	97171000	97172000	2.1393740797029115
chr5	97171100	97172100	2.151301889133804
chr5	97171200	97172200	1.6093172392626867
chr5	97171300	97172300	1.9324505566062844
chr5	97171400	97172400	1.5540931981183284
chr5	97171500	97172500	2.2382232579111223
chr5	97171600	97172600	1.8113568277901524
chr5	97171700	97172700	2.3403278269509933
chr5	97171800	97172800	1.9446269224411536
chr5	97171900	97172900	1.0352397822540922
chr5	97172000	97173000	1.0996848555502086
chr5	97172100	97173100	1.193696757136664
chr5	97172200	97173200	1.335700828858112
chr5	97172300	97173300	1.2812662349950938
chr5	97172400	97173400	1.2479562128458108
chr5	97172500	97173500	1.349980489588795
chr5	97172600	97173600	1.844184494594998
chr5	97172700	97173700	1.3936887102428932
chr5	97172800	97173800	1.8310775855473564
chr5	97172900	97173900	2.1512894084138536
chr5	97173000	97174000	2.144112932870388
chr5	97173100	97174100	1.6337892108427527
chr5	97173200	97174200	1.9407517377352363
chr5	97173300	97174300	1.6230938634450638
chr5	97173400	97174400	2.0981367864546057
chr5	97173500	97174500	2.049821695379889
chr5	97173600	97174600	1.7128904030762109
chr5	97173700	97174700	1.7010931912738396
chr5	97173800	97174800	1.7167759010368269
chr5	97173900	97174900	2.5035026550617188
chr5	97174000	97175000	2.5380360807829905
chr5	97174100	97175100	3.010396793389502
chr5	97174200	97175200	2.7254741107800724
chr5	97174300	97175300	2.4548131067325625
chr5	97174400	97175400	1.8435413843002904
chr5	97174500	97175500	1.6939223604483606
chr5	97174600	97175600	1.7714709782883822
chr5	97174700	97175700	2.3080661021778064
chr5	97174800	97175800	2.3500475843021023
chr5	97174900	97175900	2.086300262977808
chr5	97175000	97176000	1.5399382918264772
chr5	97175100	97176100	1.1201480650708011
chr5	97175200	97176200	1.593863535810302
chr5	97175300	97176300	1.3689668172759313
chr5	97175400	97176400	1.5284231237612542
chr5	97175500	97176500	1.7103950285945204
chr5	97175600	97176600	1.6301347234093562
chr5	97175700	97176700	1.219364090456318
chr5	97175800	97176800	1.2403568521343442
chr5	97175900	97176900	1.0318857941444597
chr5	97176000	97177000	0.8194012200917368
chr5	97176100	97177100	0.7445829637808089
chr5	97176200	97177200	-0.2930245789199057
chr5	97176300	97177300	0.22217072059385
chr5	97176400	97177400	0.5605210641701318
chr5	97176500	97177500	0.2194357345394113
chr5	97176600	97177600	0.6766147412362105
chr5	97176700	97177700	0.8379813178708673
chr5	97176800	97177800	-0.1030973375808555
chr5	97176900	97177900	-0.3756840143703192
chr5	97177000	97178000	0.17536469039654973
chr5	97177100	97178100	0.16890880324783036
chr5	97177200	97178200	0.5383367730595824
chr5	97177300	97178300	0.3962294376533321
chr5	97177400	97178400	0.3115575248346278
chr5	97181300	97182300	1.4829312661769627
chr5	97181400	97182400	1.0631450476397784
chr5	97181500	97182500	1.082852874622213
chr5	97181600	97182600	1.4461776215588302
chr5	97181700	97182700	0.9609953788854289
chr5	97183200	97184200	-2.623422647104483
chr5	97183300	97184300	-3.0313402093170314
chr5	97183400	97184400	-2.244867424286033
chr5	97183500	97184500	-2.112049243435406
chr5	97183600	97184600	-2.1631888932625696
chr5	97183700	97184700	-2.126419314882768
chr5	97183800	97184800	-2.4021634210512617
chr5	97183900	97184900	-2.42659560468115
chr5	97184000	97185000	-2.989249498199445
chr5	97184500	97185500	-1.2481233456926173
chr5	97184600	97185600	-0.9618260339921172
chr5	97184700	97185700	-0.21829588231429287
chr5	97184800	97185800	-0.5096267984003096
chr5	97184900	97185900	-0.21374902234198606
chr5	97185000	97186000	-0.4400197119693905
chr5	97185100	97186100	-0.34201769746545024
chr5	97185200	97186200	-0.3643920934523801
chr5	97185300	97186300	-0.2220865114858617
chr5	97185400	97186400	0.9262608519042992
chr5	97185500	97186500	0.5700060471031188
chr5	97185600	97186600	-0.15195674108851506
chr5	97185700	97186700	-1.4451294054876656
chr5	97185800	97186800	-1.306454654342998
chr5	97185900	97186900	-2.337386975641574
chr5	97186000	97187000	-1.9443968798282618
chr5	97186100	97187100	-1.7999379430922315
chr5	97186200	97187200	-1.2612920646948804
chr5	97186300	97187300	-2.017456017875303
chr5	97186400	97187400	-2.241740532433312
chr5	97186500	97187500	-2.2758903450138432
chr5	97186600	97187600	-1.9648423831256536
chr5	97186700	97187700	-1.142056522134613
chr5	97186800	97187800	-0.9827669158182208
chr5	97186900	97187900	0.3266176811388314
chr5	97187000	97188000	0.3000976824638402
chr5	97187100	97188100	0.2892310711472504
chr5	97187200	97188200	0.11309140837683695
chr5	97187300	97188300	0.7814339019129165
chr5	97187400	97188400	0.2856446718185933
chr5	97187500	97188500	0.8744133352675554
chr5	97187600	97188600	1.9461936981425985
chr5	97187700	97188700	2.0261283839126785
chr5	97187800	97188800	1.8546255308069381
chr5	97187900	97188900	0.8388310246942433
chr5	97188000	97189000	0.5583393574780865
chr5	97188100	97189100	0.6264147812680582
chr5	97188200	97189200	0.3137330922929317
chr5	97188300	97189300	0.3342059309770805
chr5	97188400	97189400	0.6883067237988161
chr5	97188500	97189500	0.01605734072359702
chr5	97188600	97189600	-0.9237200294975366
chr5	97188700	97189700	-1.2282248153093376
chr5	97190300	97191300	0.7134558391807481
chr5	97190400	97191400	0.8800206267130112
chr5	97190500	97191500	1.0143957631887408
chr5	97190600	97191600	0.5892786456774005
chr5	97190700	97191700	0.9432413107124412
chr5	97190800	97191800	0.8576168574049811
chr5	97190900	97191900	0.8911221129793283
chr5	97191000	97192000	0.4195258765678338
chr5	97191100	97192100	0.9035372230106888
chr5	97191200	97192200	1.1922654262663728
chr5	97191300	97192300	0.725159386672886
chr5	97191400	97192400	0.530964084887247
chr5	97191500	97192500	0.5155608272930566
chr5	97191600	97192600	0.8950823085401518
chr5	97191700	97192700	0.7227593112014241
chr5	97191800	97192800	0.8368626343001624
chr5	97191900	97192900	1.09776221827352
chr5	97192000	97193000	0.7205369989492749
chr5	97192100	97193100	0.2498892381073583
chr5	97192200	97193200	0.03871748526184485
chr5	97192300	97193300	0.3661248566633887
chr5	97192400	97193400	-0.04599552639370754
chr5	97192500	97193500	0.08696151949205515
chr5	97192600	97193600	0.2264853679609096
chr5	97192700	97193700	-0.6083419824766569
chr5	97192800	97193800	-1.0254417077741458
chr5	97192900	97193900	-1.2216571809838632
chr5	97193000	97194000	-0.6839033280563723
chr5	97193100	97194100	-0.5352220619405197
chr5	97193200	97194200	0.08434432828525927
chr5	97193300	97194300	-0.09469291993288627
chr5	97193400	97194400	0.2748199020391485
chr5	97193500	97194500	-0.007849772562575564
chr5	97193600	97194600	-0.6420872348260618
chr5	97193700	97194700	0.5226719151950473
chr5	97193800	97194800	0.8161857040075066
chr5	97193900	97194900	0.9296538321883724
chr5	97194000	97195000	0.39451305605075004
chr5	97194100	97195100	0.09378063550556666
chr5	97194200	97195200	0.20216896497127226
chr5	97194300	97195300	0.5165091476578324
chr5	97194400	97195400	0.5958418398890285
chr5	97194500	97195500	0.3931513985805179
chr5	97194600	97195600	1.0471338490651438
chr5	97194700	97195700	0.3932334477546661
chr5	97194800	97195800	0.16310379317476764
chr5	97194900	97195900	0.06130849985360005
chr5	97195000	97196000	0.09776394587755151
chr5	97195100	97196100	0.4191865175549028
chr5	97195200	97196200	-0.09548854621693488
chr5	97195300	97196300	-0.24193625724565826
chr5	97195400	97196400	0.04263773499675741
chr5	97195500	97196500	0.3908055242455567
chr5	97195600	97196600	0.16046543040271574
chr5	97195700	97196700	0.4708599762898794
chr5	97195800	97196800	0.9658622953652708
chr5	97195900	97196900	0.7291759667005449
chr5	97196700	97197700	1.6497859866122593
chr5	97196800	97197800	1.274767896405084
chr5	97196900	97197900	1.4414363303792166
chr5	97197000	97198000	0.5158505802698695
chr5	97197100	97198100	0.7721056083083598
chr5	97197200	97198200	0.24945038658100305
chr5	97197300	97198300	0.09689485701217464
chr5	97197400	97198400	-0.6574251913977859
chr5	97197500	97198500	-0.011107101449410066
chr5	97197600	97198600	0.008754433510665936
chr5	97197700	97198700	-0.33004532659338115
chr5	97197800	97198800	-0.061323700056290675
chr5	97197900	97198900	0.01677130882431923
chr5	97198000	97199000	0.7568436592679427
chr5	97198100	97199100	0.12592725494112467
chr5	97198200	97199200	0.6285527932185846
chr5	97198300	97199300	0.9664524561631764
chr5	97198400	97199400	0.8158275818003153
chr5	97198500	97199500	0.7455641280853346
chr5	97198600	97199600	0.7029901842996651
chr5	97198700	97199700	1.1014470117234163
chr5	97198800	97199800	1.0236366505535763
chr5	97198900	97199900	1.0641598486357269
chr5	97199000	97200000	0.14201676786390383
chr5	97199100	97200100	0.4971284777553825
chr5	97200300	97201300	1.2120288934900982
chr5	97200400	97201400	0.9680242767509496
chr5	97200500	97201500	1.0674575629596783
chr5	97200600	97201600	1.086131944850524
chr5	97200700	97201700	0.8069308574263219
chr5	97200800	97201800	0.7656366162894951
chr5	97200900	97201900	0.9907794895309292
chr5	97201000	97202000	1.3183855065974979
chr5	97201100	97202100	0.8731884767109047
chr5	97201200	97202200	0.35712689659174696
chr5	97201300	97202300	-0.006709235051035599
chr5	97201400	97202400	-0.2153041436601722
chr5	97201500	97202500	-0.4746787322323005
chr5	97201600	97202600	-0.5798900783772094
chr5	97201700	97202700	-0.33000595827496004
chr5	97201800	97202800	-0.7345618220561552
chr5	97201900	97202900	-1.2180543458374422
chr5	97202000	97203000	-0.9918315677847962
chr5	97202100	97203100	-0.3907284037730614
chr5	97202200	97203200	-0.7791280077293596
chr5	97202300	97203300	-0.4601843612102415
chr5	97202400	97203400	-0.3823857653742117
chr5	97202500	97203500	-0.16235051483138094
chr5	97202600	97203600	-0.5944313747548481
chr5	97202700	97203700	-1.0190409052717846
chr5	97202800	97203800	-0.9919598741865764
chr5	97202900	97203900	-0.8248759008354652
chr5	97203000	97204000	-1.6845942398697065
chr5	97203100	97204100	-1.8956216772101104
chr5	97203200	97204200	-1.7718051625828886
chr5	97203300	97204300	-2.2981388469086506
chr5	97203400	97204400	-2.413051564772677
chr5	97203500	97204500	-2.5260110985482185
chr5	97203600	97204600	-2.397050144347978
chr5	97203700	97204700	-1.9290396380835864
chr5	97203800	97204800	-1.9803159121458949
chr5	97203900	97204900	-1.9264497320617249
chr5	97204000	97205000	-1.5901176171318212
chr5	97204100	97205100	-1.0985354392146056
chr5	97204200	97205200	-0.7987589189088246
chr5	97204300	97205300	-0.4761219277736333
chr5	97204400	97205400	-0.2627788961968743
chr5	97204500	97205500	-0.8159006084091155
chr5	97204600	97205600	-0.15306359646565595
chr5	97204700	97205700	0.1483648474436249
chr5	97204800	97205800	0.5336682877397644
chr5	97204900	97205900	1.0340653340421195
chr5	97205000	97206000	0.9844369215000449
chr5	97205100	97206100	0.5640296214633288
chr5	97205200	97206200	0.3447963017396339
chr5	97205300	97206300	0.4469357007906749
chr5	97205400	97206400	0.6420753055078652
chr5	97205500	97206500	1.567560791346067
chr5	97205600	97206600	1.043499349555844
chr5	97205700	97206700	0.2598440619218885
chr5	97205800	97206800	0.13506577445133194
chr5	97205900	97206900	-0.09275994696396694
chr5	97206000	97207000	0.6426066251025043
chr5	97206100	97207100	1.2832439145790806
chr5	97206200	97207200	0.8925337913721259
chr5	97206300	97207300	0.8351187228392841
chr5	97206400	97207400	0.9442977013216896
chr5	97206500	97207500	0.9133812337051228
chr5	97206600	97207600	0.5907911766595677
chr5	97206700	97207700	0.5476082476776342
chr5	97206800	97207800	1.3547646609962387
chr5	97206900	97207900	1.1080373611963272
chr5	97207400	97208400	0.9629571777155832
chr5	97207500	97208500	0.7139112661014376
chr5	97207700	97208700	2.4703363468398645
chr5	97207800	97208800	1.9858036958147829
chr5	97207900	97208900	1.9077789199821784
chr5	97208000	97209000	1.8050008836414164
chr5	97208100	97209100	1.8214294984943733
chr5	97208200	97209200	2.2205254198096305
chr5	97208300	97209300	2.0355491435409485
chr5	97208400	97209400	2.0684267098263187
chr5	97208500	97209500	2.4335214791795408
chr5	97208600	97209600	1.8895083118955511
chr5	97208700	97209700	1.4471274582226263
chr5	97208800	97209800	0.8378006177513971
chr5	97208900	97209900	0.7416424792295443
chr5	97209000	97210000	0.9728123321899944
chr5	97209100	97210100	1.0373699139699135
chr5	97209200	97210200	0.5575334195470286
chr5	97209300	97210300	0.5285649460494005
chr5	97209400	97210400	0.7580251976924498
chr5	97209500	97210500	0.18189281124792192
chr5	97209600	97210600	0.06264509802211651
chr5	97209700	97210700	0.3342710718545936
chr5	97209800	97210800	1.0914149363568748
chr5	97209900	97210900	1.6993554546270002
chr5	97210000	97211000	0.9071499203180614
chr5	97210100	97211100	0.20902180079479785
chr5	97210200	97211200	-0.0017148635338203118
chr5	97210300	97211300	0.3816116406177952
chr5	97210400	97211400	0.23437164579305514
chr5	97210500	97211500	-0.05219148189612954
chr5	97210600	97211600	-0.4099075117061439
chr5	97210700	97211700	-0.4298460184057072
chr5	97210800	97211800	-0.1709262199888554
chr5	97210900	97211900	0.027427687676183348
chr5	97211000	97212000	0.5755145402388044
chr5	97211100	97212100	0.7164341488137331
chr5	97211200	97212200	0.14981353050555032
chr5	97211300	97212300	-0.7872545594379406
chr5	97211400	97212400	-0.7100442212947996
chr5	97215000	97216000	-3.4305082009440677
chr5	97215100	97216100	-2.939398510055629
chr5	97216200	97217200	1.4478595108427843
chr5	97216300	97217300	1.4291778319440391
chr5	97216400	97217400	1.5323887243391507
chr5	97216500	97217500	2.1399548509523316
chr5	97216600	97217600	1.8934891133059508
chr5	97216700	97217700	0.933732156599804
chr5	97216800	97217800	0.5463732307819635
chr5	97216900	97217900	-0.8391754815103081
chr5	97217000	97218000	-1.3831846331463058
chr5	97217100	97218100	-1.3607729945052378
chr5	97217200	97218200	-1.187969657684016
chr5	97217300	97218300	-0.8411475316896411
chr5	97217400	97218400	-0.6308395043252383
chr5	97217500	97218500	-1.3550345389769531
chr5	97217600	97218600	-1.0973108384820756
chr5	97217700	97218700	-0.8390985713809959
chr5	97217800	97218800	-1.381749749175686
chr5	97217900	97218900	-1.3325964083783082
chr5	97218000	97219000	-1.019443820188854
chr5	97218100	97219100	-1.5440756380641094
chr5	97218200	97219200	-1.8135548940746489
chr5	97218300	97219300	-2.691103734562189
chr5	97218400	97219400	-3.239997389369337
chr5	97218500	97219500	-3.491685096838112
chr5	97218600	97219600	-3.805301029983666
chr5	97218700	97219700	-4.606951063158548
chr5	97218800	97219800	-4.069958917836227
chr5	97218900	97219900	-4.325134225932568
chr5	97219000	97220000	-5.260883853547641
chr5	97219100	97220100	-5.062963923519567
chr5	97219200	97220200	-5.164876636699868
chr5	97219300	97220300	-4.698671164825188
chr5	97219400	97220400	-4.541047286186993
chr5	97219500	97220500	-4.0636613314393815
chr5	97219600	97220600	-4.4248623880349625
chr5	97219700	97220700	-3.548013143330996
chr5	97219900	97220900	-4.605608945255941
chr5	97220000	97221000	-4.651905323806188
chr5	97220100	97221100	-4.688202515557877
chr5	97220200	97221200	-4.574767705978179
chr5	97220300	97221300	-5.0226805939735115
chr5	97220400	97221400	-5.919238272039286
chr5	97220500	97221500	-5.954600745768987
chr5	97220600	97221600	-6.10504182912196
chr5	97220700	97221700	-5.742193808639178
chr5	97220800	97221800	-5.813440227480035
chr5	97220900	97221900	-5.538962580392279
chr5	97221000	97222000	-4.711728970104268
chr5	97221100	97222100	-5.095773499956358
chr5	97221200	97222200	-4.6315035281761086
chr5	97221300	97222300	-3.933716671779045
chr5	97221400	97222400	-2.9040898518601845
chr5	97221500	97222500	-2.628581819088732
chr5	97221600	97222600	-2.10686062477975
chr5	97222700	97223700	-0.5935450272263889
chr5	97222800	97223800	-0.2919317733793689
chr5	97222900	97223900	0.07581932274250072
chr5	97223000	97224000	0.4387537101574304
chr5	97223100	97224100	0.25340810613806464
chr5	97223200	97224200	0.5352913515049642
chr5	97223300	97224300	0.11078459912514868
chr5	97223400	97224400	0.33063059522986826
chr5	97223500	97224500	0.06669224605108888
chr5	97223600	97224600	-0.07899351269791009
chr5	97223700	97224700	0.776992554897809
chr5	97223800	97224800	0.4063940643844738
chr5	97223900	97224900	0.08415527580578565
chr5	97224000	97225000	-0.3306237695215328
chr5	97224100	97225100	-0.13162955224712536
chr5	97224200	97225200	-0.40806839905764697
chr5	97224300	97225300	0.2230587538519085
chr5	97224400	97225400	0.4797284614300578
chr5	97225000	97226000	1.4575242521256058
chr5	97225100	97226100	1.5169904758432948
chr5	97225200	97226200	1.3382134708051372
chr5	97225300	97226300	1.4909734585889691
chr5	97225400	97226400	1.3271645156404202
chr5	97225500	97226500	1.1846446885112452
chr5	97225600	97226600	1.4747926574937036
chr5	97225700	97226700	0.8998428175194806
chr5	97225800	97226800	0.8200658644761255
chr5	97225900	97226900	0.467810777132802
chr5	97226000	97227000	-0.08867978305200647
chr5	97226100	97227100	0.020268145986501958
chr5	97226200	97227200	-0.12885010033505706
chr5	97226300	97227300	-0.15414285359665136
chr5	97226400	97227400	-0.6722361364218497
chr5	97226500	97227500	-0.7366862380593648
chr5	97226600	97227600	-0.7869055051436393
chr5	97226700	97227700	-0.0849345922948803
chr5	97226800	97227800	0.3799203614655642
chr5	97226900	97227900	0.8205916206591581
chr5	97227000	97228000	0.6052909795131509
chr5	97227100	97228100	0.3666549318207232
chr5	97227200	97228200	0.04659967031391543
chr5	97227300	97228300	0.04858271976248312
chr5	97227400	97228400	0.3201003157787538
chr5	97227500	97228500	0.3430222119999288
chr5	97227600	97228600	-0.2387232868250849
chr5	97227700	97228700	-0.3885938159826631
chr5	97227800	97228800	-0.4425807695351098
chr5	97227900	97228900	-0.5398256192765468
chr5	97228000	97229000	-0.11160964539968747
chr5	97228100	97229100	0.09452240957251573
chr5	97228200	97229200	0.4451220477136304
chr5	97228300	97229300	0.3072288699930604
chr5	97228400	97229400	0.37119516115996026
chr5	97228500	97229500	0.7522273268662407
chr5	97228600	97229600	0.8917388136831246
chr5	97228700	97229700	0.7865970730473648
chr5	97228800	97229800	0.8779400512079514
chr5	97228900	97229900	0.4604031573125329
chr5	97229000	97230000	0.3204923901023004
chr5	97229100	97230100	-0.17865045381224076
chr5	97229200	97230200	-0.2381699048440642
chr5	97229300	97230300	0.10910347848864088
chr5	97229400	97230400	0.6154974987543312
chr5	97229500	97230500	0.7156843842138956
chr5	97229600	97230600	1.2373620646914705
chr5	97229700	97230700	1.1801991122044309
chr5	97229800	97230800	0.3597181968229495
chr5	97229900	97230900	0.42288137344392457
chr5	97230000	97231000	-0.001448542964317789
chr5	97230100	97231100	-0.06997784161744629
chr5	97230200	97231200	0.08149170616308461
chr5	97230300	97231300	-0.5783802507978907
chr5	97230400	97231400	-0.6424320766935293
chr5	97230500	97231500	-0.7600984116879387
chr5	97230600	97231600	-0.8747067265695161
chr5	97230700	97231700	-0.8931713990890624
chr5	97230800	97231800	-0.266173683649649
chr5	97232500	97233500	-0.4814144515189619
chr5	97232600	97233600	-0.4947110497071681
chr5	97232700	97233700	-0.4074616436855677
chr5	97232800	97233800	-0.07170798374345437
chr5	97232900	97233900	0.37423322262552894
chr5	97233000	97234000	0.21813524257961336
chr5	97233100	97234100	0.18807481116867114
chr5	97233200	97234200	-0.40643145398009145
chr5	97233300	97234300	-0.7323360355031733
chr5	97233400	97234400	-0.6577911195768488
chr5	97233500	97234500	-1.241088854049888
chr5	97233600	97234600	-1.1916482128746868
chr5	97233700	97234700	-1.9960790438281364
chr5	97233800	97234800	-2.039168933111941
chr5	97233900	97234900	-2.1798918849163282
chr5	97234000	97235000	-2.7433541206201713
chr5	97234100	97235100	-2.693884877065304
chr5	97234200	97235200	-2.3774924412528264
chr5	97234300	97235300	-2.897530073860207
chr5	97234400	97235400	-2.7620532300077016
chr5	97234500	97235500	-2.883677735191333
chr5	97234600	97235600	-3.1859148356629534
chr5	97234700	97235700	-2.8408188789597766
chr5	97234800	97235800	-3.884393097522232
chr5	97234900	97235900	-3.9619322922772366
chr5	97235000	97236000	-3.184810218612614
chr5	97235100	97236100	-3.5522000633714486
chr5	97235200	97236200	-3.6255481697012417
chr5	97235300	97236300	-3.2334819099984604
chr5	97235400	97236400	-3.581974424525104
chr5	97235500	97236500	-4.067140721680062
chr5	97235600	97236600	-4.3727951732436
chr5	97235700	97236700	-4.585462423801615
chr5	97235800	97236800	-3.813821419353813
chr5	97235900	97236900	-3.6851514547222366
chr5	97236000	97237000	-4.52180585238473
chr5	97236100	97237100	-4.999192643712814
chr5	97236200	97237200	-4.745019021718554
chr5	97236300	97237300	-5.162733849813895
chr5	97236400	97237400	-5.041679671652999
chr5	97236500	97237500	-4.797665374236084
chr5	97236600	97237600	-4.262010599259119
chr5	97236700	97237700	-3.921803806702697
chr5	97236800	97237800	-3.833859313681256
chr5	97236900	97237900	-3.800846836743105
chr5	97237000	97238000	-3.2688411382882925
chr5	97237100	97238100	-2.7983478126482413
chr5	97237200	97238200	-2.619692289948034
chr5	97237300	97238300	-2.6882260576373347
chr5	97237400	97238400	-2.8320074872468965
chr5	97237500	97238500	-3.3754190012859215
chr5	97237600	97238600	-4.036989696950466
chr5	97237700	97238700	-4.607899368410241
chr5	97237800	97238800	-4.252475139233551
chr5	97237900	97238900	-4.868513649911924
chr5	97238000	97239000	-5.397698799247159
chr5	97238100	97239100	-4.822357355711947
chr5	97238200	97239200	-5.326245091749065
chr5	97238300	97239300	-4.479929544629154
chr5	97238400	97239400	-4.142770454257321
chr5	97238500	97239500	-3.5566866722243544
chr5	97238600	97239600	-3.129772041041765
chr5	97238700	97239700	-2.095835825700077
chr5	97238800	97239800	-2.2905423566168817
chr5	97238900	97239900	-1.311435345260332
chr5	97239000	97240000	-0.858331220652199
chr5	97239100	97240100	-1.0223858311793217
chr5	97239200	97240200	-1.050502775757691
chr5	97239300	97240300	-1.8418432966489842
chr5	97239400	97240400	-2.136768264756701
chr5	97239500	97240500	-2.408959038573343
chr5	97239600	97240600	-2.552845761211713
chr5	97239700	97240700	-3.700007873701815
chr5	97239800	97240800	-4.232921556004668
chr5	97239900	97240900	-4.7678789653019455
chr5	97240000	97241000	-4.27117067189379
chr5	97240100	97241100	-3.9519219085245463
chr5	97240200	97241200	-3.7147425215655887
chr5	97240300	97241300	-2.9432202694604808
chr5	97240400	97241400	-2.711911592392992
chr5	97240500	97241500	-2.948125651865962
chr5	97240600	97241600	-3.1759965430170927
chr5	97240700	97241700	-2.2816229777403323
chr5	97240800	97241800	-1.7023960540547995
chr5	97240900	97241900	-1.709324399380669
chr5	97241000	97242000	-1.9553622151080061
chr5	97241100	97242100	-2.1376250195314705
chr5	97241200	97242200	-2.079000481491299
chr5	97241300	97242300	-1.805080567983517
chr5	97241400	97242400	-1.344510613722241
chr5	97241500	97242500	-0.8481781616068497
chr5	97241600	97242600	-0.4977015670000698
chr5	97241700	97242700	-1.0816647454893666
chr5	97241800	97242800	-1.0413819207977326
chr5	97241900	97242900	-1.012664459378215
chr5	97242000	97243000	-0.6005000103949721
chr5	97242100	97243100	-0.13220629908291412
chr5	97242200	97243200	-0.1340595920451497
chr5	97242300	97243300	-0.5936952305075762
chr5	97242400	97243400	-0.5112122730202252
chr5	97242500	97243500	-0.648772877717341
chr5	97242600	97243600	-0.6583546247364256
chr5	97242700	97243700	0.1890233765470379
chr5	97242800	97243800	0.06177321048198463
chr5	97242900	97243900	0.4483119463112368
chr5	97243000	97244000	0.23499637448807126
chr5	97243100	97244100	-0.3448461174170205
chr5	97243200	97244200	-0.4002919438066858
chr5	97243300	97244300	0.3572852659383185
chr5	97243400	97244400	0.13123478221365645
chr5	97243500	97244500	0.2048504202169608
chr5	97243600	97244600	0.23557349810342604
chr5	97243700	97244700	0.2344876570918009
chr5	97243800	97244800	-0.2576667397437954
chr5	97244900	97245900	1.3363122502158051
chr5	97245000	97246000	1.2602912409937752
chr5	97245100	97246100	0.7306623111461886
chr5	97245200	97246200	0.09641866403561357
chr5	97245300	97246300	-0.026814746641134955
chr5	97245400	97246400	0.3470398804893561
chr5	97245500	97246500	1.1929352738491021
chr5	97245600	97246600	1.1712003470266703
chr5	97245700	97246700	-0.03127672591525284
chr5	97245800	97246800	-1.0997772129089562
chr5	97245900	97246900	-1.5706287336096882
chr5	97246000	97247000	-2.390548678538422
chr5	97246100	97247100	-1.3456717044091755
chr5	97246200	97247200	-1.2271212859985725
chr5	97246300	97247300	-2.4481089489601224
chr5	97246400	97247400	-2.7304040966879555
chr5	97246500	97247500	-2.8015667590054307
chr5	97246600	97247600	-2.774820030483334
chr5	97246700	97247700	-1.8824821067143644
chr5	97246800	97247800	-1.3530062031873993
chr5	97246900	97247900	-0.9492243531559408
chr5	97247000	97248000	0.004722356314865036
chr5	97247100	97248100	-0.3265153037870721
chr5	97247200	97248200	0.04668493596624177
chr5	97247300	97248300	0.7914026496110397
chr5	97247400	97248400	0.8538846715189026
chr5	97247500	97248500	0.881464339458641
chr5	97247600	97248600	1.0081333809085378
chr5	97247700	97248700	1.4841209473776058
chr5	97247800	97248800	1.3998343683491608
chr5	97247900	97248900	1.1043702898348282
chr5	97248000	97249000	0.5478314114861057
chr5	97248100	97249100	0.326950883819122
chr5	97248200	97249200	0.3439751204830142
chr5	97248300	97249300	0.12207216574336058
chr5	97248400	97249400	-0.14858886651272502
chr5	97248500	97249500	-0.15802830656412292
chr5	97248600	97249600	-0.33113428321560673
chr5	97248700	97249700	-0.23124233321649146
chr5	97248800	97249800	-0.43559829087264895
chr5	97248900	97249900	0.031739741392058166
chr5	97249000	97250000	0.4259746392073532
chr5	97249100	97250100	-0.10351814692259413
chr5	97249200	97250200	-0.5345063729070841
chr5	97249300	97250300	-0.017271257997248518
chr5	97249400	97250400	-0.07252099380330032
chr5	97249500	97250500	-0.6470562810164247
chr5	97249600	97250600	-0.4577631235370274
chr5	97249700	97250700	-0.9506334074084052
chr5	97249800	97250800	-0.6221308790722346
chr5	97249900	97250900	-1.0939570128421143
chr5	97250000	97251000	-1.285433805106009
chr5	97250100	97251100	-1.3037272021399682
chr5	97250200	97251200	-1.6332892731037767
chr5	97250300	97251300	-2.0660893640645357
chr5	97250400	97251400	-2.47111595368293
chr5	97250500	97251500	-1.3367098276767673
chr5	97250600	97251600	-0.9157763910073712
chr5	97250700	97251700	-0.7867950844453407
chr5	97250800	97251800	-0.6061766140509344
chr5	97250900	97251900	-0.5720106578366301
chr5	97251000	97252000	-0.2927577902620227
chr5	97251100	97252100	-0.5387686686319161
chr5	97251200	97252200	0.307280651548204
chr5	97251300	97252300	0.1291885096762145
chr5	97251400	97252400	1.0230564558628232
chr5	97251500	97252500	0.4097417081920027
chr5	97251600	97252600	-0.5470179429309228
chr5	97251700	97252700	-0.8734596846447129
chr5	97251800	97252800	-0.8428738620635305
chr5	97251900	97252900	-0.6571346293361686
chr5	97252000	97253000	-0.814567077325927
chr5	97252100	97253100	-0.7627099369744204
chr5	97252200	97253200	-2.1519568999776526
chr5	97252300	97253300	-1.3811226153188725
chr5	97252400	97253400	-2.141144547614476
chr5	97252500	97253500	-1.7786585910359016
chr5	97252600	97253600	-1.2788119958151782
chr5	97252700	97253700	-0.962364542180264
chr5	97252800	97253800	-1.4255949759163973
chr5	97252900	97253900	-1.1189235478158954
chr5	97253000	97254000	-1.1878403410401255
chr5	97253100	97254100	-1.6659137284410668
chr5	97253200	97254200	-1.1442652976661705
chr5	97253300	97254300	-2.2456286477597214
chr5	97253400	97254400	-1.984773126334164
chr5	97253500	97254500	-1.8755125770521808
chr5	97253600	97254600	-2.023097059309133
chr5	97253700	97254700	-1.7989410034691278
chr5	97253800	97254800	-1.9970979974510297
chr5	97253900	97254900	-2.1022156293024605
chr5	97254000	97255000	-2.529534219859249
chr5	97254100	97255100	-1.532489011756879
chr5	97254200	97255200	-0.6879088609585994
chr5	97254300	97255300	-0.3550121338480713
chr5	97254400	97255400	-0.1553823748763611
chr5	97254500	97255500	0.22402748030338412
chr5	97254600	97255600	0.13250153905597695
chr5	97254700	97255700	-0.008935754769481882
chr5	97254800	97255800	-0.400915869786822
chr5	97254900	97255900	-1.2080649378940986
chr5	97255000	97256000	-0.8197170844606935
chr5	97255100	97256100	-1.5189341286298677
chr5	97255200	97256200	-1.2539433645369582
chr5	97255300	97256300	-1.2081237638403566
chr5	97255400	97256400	-1.5778752657215998
chr5	97255500	97256500	-2.263561906184635
chr5	97255600	97256600	-1.8015619100569813
chr5	97255700	97256700	-1.7869847285665663
chr5	97255800	97256800	-1.2781938191101017
chr5	97255900	97256900	-0.2288459101234131
chr5	97256000	97257000	-0.2979636995639129
chr5	97256100	97257100	0.5241876552855783
chr5	97256200	97257200	0.2693881629522977
chr5	97256300	97257300	-0.11621115914209268
chr5	97256400	97257400	-0.253224501079208
chr5	97256600	97257600	-1.2453267117089246
chr5	97256700	97257700	-1.316700489065592
chr5	97256800	97257800	-1.525571888620597
chr5	97256900	97257900	-2.3822546955411927
chr5	97257000	97258000	-2.842522986461066
chr5	97257100	97258100	-3.338678317235071
chr5	97257200	97258200	-3.5711880302829218
chr5	97257300	97258300	-3.1629292950917014
chr5	97257400	97258400	-2.6578393996433185
chr5	97257500	97258500	-2.83529975144808
chr5	97257900	97258900	-0.6945914994034565
chr5	97258000	97259000	-0.01503316688009222
chr5	97260000	97261000	-0.6463128597049314
chr5	97260100	97261100	-1.76534948541682
chr5	97260200	97261200	-1.3313846804964955
chr5	97260300	97261300	-1.3742362248782407
chr5	97260400	97261400	-1.446835566244603
chr5	97260500	97261500	-0.5572164288074734
chr5	97260600	97261600	-0.7533004571098885
chr5	97260700	97261700	0.02926745808569404
chr5	97260800	97261800	0.21356108489701925
chr5	97260900	97261900	0.4317061920288283
chr5	97261000	97262000	1.25848048817695
chr5	97261100	97262100	2.0097511387050937
chr5	97261200	97262200	2.399159200767706
chr5	97261300	97262300	2.0667743660231785
chr5	97261400	97262400	2.0081077823269258
chr5	97261500	97262500	1.4453875070662936
chr5	97261600	97262600	1.621712757085225
chr5	97261700	97262700	1.0277666526314635
chr5	97261800	97262800	1.2482230016449216
chr5	97261900	97262900	0.4569639719508295
chr5	97262000	97263000	-0.1726079493352476
chr5	97262100	97263100	-0.19102667805737011
chr5	97262200	97263200	-0.7019735813554752
chr5	97262300	97263300	-0.5500115899277196
chr5	97262400	97263400	-0.5930695423279829
chr5	97262500	97263500	-1.117830829775664
chr5	97262600	97263600	-0.9826996186662598
chr5	97262700	97263700	-0.5934725516211059
chr5	97262800	97263800	-0.9822520209994412
chr5	97262900	97263900	-0.513936130496776
chr5	97263000	97264000	-0.8569930212861165
chr5	97263100	97264100	-0.7532487491697107
chr5	97263200	97264200	-1.2679501547734102
chr5	97263300	97264300	-1.5323456466979486
chr5	97263400	97264400	-1.5643843835305802
chr5	97263500	97264500	-1.2702177696552877
chr5	97263600	97264600	-1.3453868578419972
chr5	97263700	97264700	-2.1813356300089084
chr5	97263800	97264800	-2.530702515955882
chr5	97263900	97264900	-3.1412859186735966
chr5	97264000	97265000	-2.7466650280350278
chr5	97264100	97265100	-2.9094909691201316
chr5	97264200	97265200	-2.905021424929228
chr5	97264300	97265300	-2.1669004583431484
chr5	97264400	97265400	-1.9163572886643407
chr5	97264500	97265500	-1.8456080771293533
chr5	97264600	97265600	-2.1538401299144767
chr5	97264700	97265700	-1.505263069804731
chr5	97264800	97265800	-1.6941964195549355
chr5	97264900	97265900	-0.8124089642401249
chr5	97265000	97266000	-0.33981921395679165
chr5	97265100	97266100	-0.16242905300803587
chr5	97265200	97266200	0.3979304278706556
chr5	97265300	97266300	0.027556185840887242
chr5	97265400	97266400	0.28917960422768485
chr5	97265500	97266500	0.4997647585183858
chr5	97265600	97266600	0.5145070780960659
chr5	97265700	97266700	0.8586400969109268
chr5	97265800	97266800	1.132797605244168
chr5	97265900	97266900	1.6539351907023243
chr5	97266000	97267000	0.9604565402943154
chr5	97266100	97267100	0.3502263984120846
chr5	97266200	97267200	0.18536390268396388
chr5	97266300	97267300	-0.2560945691627675
chr5	97266400	97267400	-0.4547304846652667
chr5	97266500	97267500	-0.32083897508913106
chr5	97266600	97267600	-0.37993441505857706
chr5	97266700	97267700	-0.7964303178722022
chr5	97266800	97267800	-0.529282782543715
chr5	97266900	97267900	-1.117539530324005
chr5	97267000	97268000	-0.6064047137282313
chr5	97267100	97268100	0.17817137462684685
chr5	97267200	97268200	0.3373017789037061
chr5	97267300	97268300	0.011023987785651012
chr5	97267400	97268400	0.27696337087665274
chr5	97267500	97268500	-0.7482033404312131
chr5	97267600	97268600	-0.00889580915089912
chr5	97267700	97268700	-0.034223842263346065
chr5	97267800	97268800	0.0035559856885687907
chr5	97267900	97268900	-0.4648341811217535
chr5	97270900	97271900	0.2274090693530497
chr5	97271000	97272000	-0.03184849592615332
chr5	97272200	97273200	-1.6058511391674892
chr5	97272300	97273300	-1.7372156913319323
chr5	97272400	97273400	-2.072354950524593
chr5	97272500	97273500	-1.8168297652679373
chr5	97272600	97273600	-2.13387610486234
chr5	97272700	97273700	-1.7228687295262706
chr5	97272800	97273800	-1.5125464347987263
chr5	97272900	97273900	-2.007073848892711
chr5	97273000	97274000	-2.1053415780089386
chr5	97273100	97274100	-1.7901555437773264
chr5	97273200	97274200	-0.8467940188077672
chr5	97273300	97274300	-0.7322798892280273
chr5	97273400	97274400	-0.05242976781942525
chr5	97273500	97274500	0.04341155806398487
chr5	97273600	97274600	0.1888345423837524
chr5	97273700	97274700	-0.028328252225161082
chr5	97273800	97274800	0.12651980128969426
chr5	97273900	97274900	0.3016104398160685
chr5	97274000	97275000	0.6128898558508442
chr5	97274100	97275100	1.0794252140602845
chr5	97274200	97275200	0.645519023348707
chr5	97274300	97275300	0.312606217773002
chr5	97275400	97276400	0.2525880864665091
chr5	97275500	97276500	0.41668175964205134
chr5	97275600	97276600	0.7650005767311702
chr5	97278000	97279000	-2.617770649214105
chr5	97278100	97279100	-2.789042046621228
chr5	97278200	97279200	-2.7990371783521764
chr5	97278300	97279300	-2.196672216333796
chr5	97278400	97279400	-2.1651464459183747
chr5	97278500	97279500	-2.1810043104067933
chr5	97278600	97279600	-2.0839705036810865
chr5	97278700	97279700	-2.0598438806421258
chr5	97278800	97279800	-1.8440403522820703
chr5	97278900	97279900	-2.1750996119321493
chr5	97279000	97280000	-1.673939217187022
chr5	97279100	97280100	-1.783333606708037
chr5	97279200	97280200	-1.3306620240815779
chr5	97279300	97280300	-1.9375783625942289
chr5	97279400	97280400	-2.868516104781799
chr5	97279500	97280500	-2.524223994101247
chr5	97279600	97280600	-2.7600046137655068
chr5	97279700	97280700	-2.339255405057944
chr5	97279800	97280800	-1.7690796315354582
chr5	97279900	97280900	-1.5958410997996837
chr5	97280000	97281000	-1.8775135202418767
chr5	97280100	97281100	-1.4596376139553606
chr5	97280200	97281200	-1.9617132069372625
chr5	97281900	97282900	-0.5829111081231496
chr5	97282000	97283000	-0.6480952675250246
chr5	97282100	97283100	0.3637657188093049
chr5	97282200	97283200	0.5624690921130678
chr5	97282300	97283300	0.5702115942236385
chr5	97283800	97284800	-0.2596598746496967
chr5	97283900	97284900	-0.7035274198564637
chr5	97284000	97285000	-0.27671181557202673
chr5	97284100	97285100	-0.8669522462055179
chr5	97284200	97285200	-1.2222622866296515
chr5	97284300	97285300	-1.1218530730615557
chr5	97284400	97285400	-1.6475191550863095
chr5	97284500	97285500	-1.3916470347563246
chr5	97285300	97286300	-1.979392835343668
chr5	97285400	97286400	-1.544115873587394
chr5	97285500	97286500	-1.6066612492948436
chr5	97286600	97287600	-1.6646044159633702
chr5	97286700	97287700	-2.0312797382105447
chr5	97286800	97287800	-2.83070006538644
chr5	97286900	97287900	-3.4989342685799643
chr5	97287000	97288000	-3.1123434091221087
chr5	97287100	97288100	-2.8939692983979497
chr5	97287200	97288200	-2.209188440487801
chr5	97287300	97288300	-2.311166420676999
chr5	97287400	97288400	-2.120386920297566
chr5	97287500	97288500	-2.7441577040080967
chr5	97287600	97288600	-2.1084586191756607
chr5	97287700	97288700	-1.8787802282361905
chr5	97288800	97289800	-2.168574887974481
chr5	97288900	97289900	-2.731581926573867
chr5	97290000	97291000	-2.957280432793631
chr5	97290100	97291100	-2.9277048554176512
chr5	97290200	97291200	-3.1653555202528025
chr5	97290300	97291300	-2.030959972419692
chr5	97290400	97291400	-1.7153524129579432
chr5	97290500	97291500	-2.031433234076536
chr5	97290600	97291600	-1.611124689491328
chr5	97290700	97291700	-0.9392813673459224
chr5	97290800	97291800	-1.2245226022919715
chr5	97290900	97291900	-1.8416637789655723
chr5	97291000	97292000	-1.8758635839013693
chr5	97291100	97292100	-2.1728865697065998
chr5	97291200	97292200	-1.8518838822580248
chr5	97291300	97292300	-2.207130597148492
chr5	97291400	97292400	-2.23652758249272
chr5	97291500	97292500	-2.4573048942009907
chr5	97291600	97292600	-2.6771010472683776
chr5	97291700	97292700	-3.5384599605034133
chr5	97291800	97292800	-3.1648518922466726
chr5	97291900	97292900	-2.4503086774736516
chr5	97292000	97293000	-2.671696830543631
chr5	97292700	97293700	-2.423214357837338
chr5	97292800	97293800	-2.5784370138009485
chr5	97292900	97293900	-3.2784024038429123
chr5	97293000	97294000	-4.116743449483371
chr5	97293100	97294100	-4.164344350312016
chr5	97293200	97294200	-3.852424574217576
chr5	97293300	97294300	-3.7239550396006016
chr5	97293400	97294400	-3.493999941719818
chr5	97293500	97294500	-4.1761840480822405
chr5	97295600	97296600	-5.024619066069707
chr5	97295700	97296700	-4.753667977243584
chr5	97295800	97296800	-4.350848309418786
chr5	97295900	97296900	-5.4866270084333335
chr5	97296000	97297000	-5.325625725771409
chr5	97296100	97297100	-5.565671955633314
chr5	97296200	97297200	-5.1942975217386325
chr5	97296300	97297300	-5.099900055472042
chr5	97296400	97297400	-5.508492484257643
chr5	97296500	97297500	-6.220601187097204
chr5	97296600	97297600	-5.908410703494988
chr5	97296700	97297700	-5.482939701343597
chr5	97296800	97297800	-5.445870636112812
chr5	97296900	97297900	-4.4585060488328185
chr5	97297000	97298000	-4.000307930754146
chr5	97297100	97298100	-3.510121301910145
chr5	97297200	97298200	-3.706426027555688
chr5	97297300	97298300	-3.612124076541877
chr5	97297400	97298400	-2.9659842985571485
chr5	97297500	97298500	-1.1835409478164751
chr5	97298600	97299600	-1.8128310733476745
chr5	97298700	97299700	-2.1954851808947025
chr5	97298800	97299800	-2.8134474881746314
chr5	97298900	97299900	-3.4001440977560087
chr5	97299000	97300000	-4.054266429852328
chr5	97299100	97300100	-5.04434723284946
chr5	97299200	97300200	-6.194428399283472
chr5	97299300	97300300	-5.6595977237291395
chr5	97299400	97300400	-5.816290557036918
chr5	97299500	97300500	-5.6934967423507405
chr5	97299600	97300600	-5.576190868512825
chr5	97299700	97300700	-4.967252321718579
chr5	97299800	97300800	-4.342235112312569
chr5	97299900	97300900	-4.64704838196244
chr5	97300000	97301000	-5.195549272294023
chr5	97300100	97301100	-3.8468679102763534
chr5	97300800	97301800	-4.1912154143372975
chr5	97300900	97301900	-4.216502385148701
chr5	97301000	97302000	-4.124933725665206
chr5	97301100	97302100	-4.486792884615243
chr5	97301200	97302200	-5.0530552329174885
chr5	97301300	97302300	-5.003733563492827
chr5	97301400	97302400	-5.928569143558298
chr5	97301500	97302500	-6.61717024626592
chr5	97301600	97302600	-6.6671082969591
chr5	97301700	97302700	-6.6976131493042494
chr5	97301800	97302800	-5.619273413032596
chr5	97301900	97302900	-6.018974764609776
chr5	97302000	97303000	-6.481247266584547
chr5	97302100	97303100	-7.34119859391924
chr5	97302200	97303200	-7.406549458246634
chr5	97302300	97303300	-8.091082349556231
chr5	97302400	97303400	-7.425308286866624
chr5	97302500	97303500	-7.171375929248295
chr5	97302600	97303600	-7.7815069106545405
chr5	97302700	97303700	-8.461661435916795
chr5	97302800	97303800	-8.42085653116097
chr5	97302900	97303900	-8.758762812805461
chr5	97303000	97304000	-8.274071763263555
chr5	97303100	97304100	-7.289407761886951
chr5	97303200	97304200	-7.972219651940045
chr5	97303300	97304300	-8.030755217406977
chr5	97303400	97304400	-8.452624861763937
chr5	97303500	97304500	-9.517950278189524
chr5	97303600	97304600	-9.214718115112179
chr5	97303700	97304700	-8.596789481822581
chr5	97303800	97304800	-8.414680915569592
chr5	97303900	97304900	-7.4551498660813085
chr5	97304000	97305000	-6.674672757707238
chr5	97304100	97305100	-6.380595954107287
chr5	97304200	97305200	-6.232318034242885
chr5	97304300	97305300	-6.644333707568258
chr5	97304400	97305400	-6.104798574991689
chr5	97304500	97305500	-4.978648594877413
chr5	97306200	97307200	-3.0345413866137885
chr5	97306300	97307300	-3.891667819828972
chr5	97306400	97307400	-3.9881476984317237
chr5	97306500	97307500	-5.068656130585633
chr5	97306600	97307600	-5.217843769927782
chr5	97306700	97307700	-5.8469776238670566
chr5	97306800	97307800	-6.051018461330685
chr5	97306900	97307900	-6.753692856552178
chr5	97307000	97308000	-6.423160728952877
chr5	97307100	97308100	-6.383919763515376
chr5	97307200	97308200	-6.478538341716847
chr5	97307300	97308300	-5.860966455235047
chr5	97307400	97308400	-5.741326237534019
chr5	97307500	97308500	-4.690308285407867
chr5	97307600	97308600	-4.538476143377976
chr5	97307700	97308700	-3.928840343810351
chr5	97307800	97308800	-3.582841129002165
chr5	97307900	97308900	-3.189157781584602
chr5	97308000	97309000	-3.2595557378088675
chr5	97308100	97309100	-3.4928646547844693
chr5	97308400	97309400	-3.817850215022186
chr5	97308500	97309500	-4.099284589368469
chr5	97308600	97309600	-4.4975810910759515
chr5	97308700	97309700	-4.720812673356794
chr5	97308800	97309800	-4.9607935923064685
chr5	97308900	97309900	-4.980662843338156
chr5	97309000	97310000	-3.6548016495350444
chr5	97309100	97310100	-3.5390330701931063
chr5	97309200	97310200	-3.0754246034187265
chr5	97309300	97310300	-3.0676051437008045
chr5	97309400	97310400	-2.5619140592247645
chr5	97309500	97310500	-2.1697247252374687
chr5	97309600	97310600	-1.938285747021768
chr5	97309700	97310700	-1.8895279831329008
chr5	97309800	97310800	-2.6870082483236803
chr5	97309900	97310900	-2.478292541963088
chr5	97310000	97311000	-2.7223177308670414
chr5	97310100	97311100	-2.656990836788533
chr5	97310200	97311200	-3.1296745656502587
chr5	97310300	97311300	-3.485528303778821
chr5	97310400	97311400	-3.4425198380723567
chr5	97310500	97311500	-3.1559763461313555
chr5	97310600	97311600	-2.9091692258556456
chr5	97310700	97311700	-2.0483624444375583
chr5	97310800	97311800	-2.140642758658045
chr5	97310900	97311900	-2.875310906983981
chr5	97311000	97312000	-3.2739824515284264
chr5	97311100	97312100	-4.109084645165464
chr5	97311200	97312200	-3.933293271322373
chr5	97311300	97312300	-4.066874398357614
chr5	97311400	97312400	-4.37321471369336
chr5	97311500	97312500	-4.569839427960686
chr5	97311600	97312600	-5.0834592629736415
chr5	97311700	97312700	-5.384313199193912
chr5	97311800	97312800	-4.70745157399708
chr5	97311900	97312900	-4.226779657486735
chr5	97312000	97313000	-3.9024939480568217
chr5	97312100	97313100	-2.999864958962652
chr5	97312200	97313200	-2.9961412158131098
chr5	97312300	97313300	-2.276281092224337
chr5	97313000	97314000	-2.217521702794159
chr5	97313100	97314100	-2.908717297216453
chr5	97313200	97314200	-3.3129154753260464
chr5	97313300	97314300	-3.8368851665394486
chr5	97313400	97314400	-3.755990625880561
chr5	97313500	97314500	-3.8636380355728406
chr5	97313600	97314600	-3.605592700156145
chr5	97313700	97314700	-2.506984075175437
chr5	97313800	97314800	-2.6073912976529665
chr5	97313900	97314900	-2.2772399673296198
chr5	97314000	97315000	-3.0912968542058374
chr5	97314100	97315100	-3.587409153924653
chr5	97314200	97315200	-3.046549793208971
chr5	97314300	97315300	-2.679748350944506
chr5	97314400	97315400	-3.363195420504878
chr5	97314500	97315500	-3.867130971288737
chr5	97314600	97315600	-3.7642891391445015
chr5	97314700	97315700	-3.701604796858095
chr5	97314800	97315800	-3.397764854252653
chr5	97314900	97315900	-4.046969837700386
chr5	97315000	97316000	-4.370303185910837
chr5	97315100	97316100	-3.959739168394377
chr5	97315200	97316200	-3.9968575407254345
chr5	97315300	97316300	-3.6002008157950907
chr5	97315400	97316400	-3.2118777850427254
chr5	97315500	97316500	-2.5944277757266345
chr5	97315600	97316600	-2.5259864770440243
chr5	97315700	97316700	-2.5239212634592447
chr5	97316200	97317200	0.2789554188361746
chr5	97316300	97317300	0.1238591428478966
chr5	97316400	97317400	-0.5080672163912986
chr5	97316500	97317500	-1.1339856375392203
chr5	97316600	97317600	-2.3166449729380147
chr5	97316700	97317700	-2.28774697320298
chr5	97316800	97317800	-1.6740006714490334
chr5	97316900	97317900	-1.7365809746715717
chr5	97317000	97318000	-2.448124632876408
chr5	97317100	97318100	-2.1796299961539747
chr5	97317200	97318200	-2.4698345688013665
chr5	97317300	97318300	-2.3623585128617424
chr5	97317400	97318400	-2.238287225231086
chr5	97317500	97318500	-1.88996399700717
chr5	97317600	97318600	-0.5823151124034857
chr5	97317700	97318700	-0.8899388652280741
chr5	97317800	97318800	-1.6974376982539767
chr5	97317900	97318900	-2.2220254578209047
chr5	97318000	97319000	-2.240404508922786
chr5	97318100	97319100	-2.6894113377876825
chr5	97318200	97319200	-2.3240917509407253
chr5	97318300	97319300	-2.4345446799792367
chr5	97318400	97319400	-2.4814842934422856
chr5	97318500	97319500	-2.4477206823680384
chr5	97318600	97319600	-2.461289724510116
chr5	97318700	97319700	-1.9801930443303253
chr5	97318800	97319800	-1.9827062254017471
chr5	97319800	97320800	-0.9480064079816196
chr5	97319900	97320900	-1.0395749362452875
chr5	97320000	97321000	-0.7886308124040884
chr5	97320100	97321100	-0.7562561697318975
chr5	97320200	97321200	-1.0490199894629662
chr5	97320300	97321300	-1.3270423206137951
chr5	97320700	97321700	-1.5670655513987601
chr5	97321800	97322800	-1.0000604621230291
chr5	97321900	97322900	-1.6354978087452494
chr5	97322000	97323000	-1.5958931646787227
chr5	97322100	97323100	-1.634431694846991
chr5	97322200	97323200	-2.1582516387336765
chr5	97322300	97323300	-1.891476872965202
chr5	97322400	97323400	-1.634649960421778
chr5	97322500	97323500	-2.1022657564426925
chr5	97322600	97323600	-2.6607440077465085
chr5	97322700	97323700	-2.506117993794508
chr5	97322800	97323800	-2.336151740454524
chr5	97322900	97323900	-1.91510342852074
chr5	97323000	97324000	-1.7296798278463554
chr5	97323100	97324100	-1.9822138887819205
chr5	97323200	97324200	-2.011460894511546
chr5	97323300	97324300	-2.2988742712448094
chr5	97323400	97324400	-2.7711349947638424
chr5	97323500	97324500	-2.510011518788728
chr5	97323600	97324600	-2.7422738347777864
chr5	97323700	97324700	-3.3322235621203653
chr5	97323800	97324800	-3.713067203366131
chr5	97323900	97324900	-3.8164178784926968
chr5	97324000	97325000	-3.7597792458860524
chr5	97324100	97325100	-4.256108191522273
chr5	97324200	97325200	-3.2904402249338465
chr5	97324300	97325300	-3.40608190882635
chr5	97324400	97325400	-2.7389240067230856
chr5	97324500	97325500	-2.235895063876068
chr5	97324600	97325600	-1.6504127697876572
chr5	97324700	97325700	-1.0675786962569818
chr5	97324800	97325800	-1.3039489697682505
chr5	97324900	97325900	-1.3699506277317857
chr5	97325000	97326000	-2.055145620100407
chr5	97325100	97326100	-2.0573347753097875
chr5	97325200	97326200	-3.127290732707848
chr5	97325300	97326300	-2.9749373813464293
chr5	97325400	97326400	-3.2540048436361246
chr5	97325500	97326500	-3.018313605200808
chr5	97325600	97326600	-3.0064175295704025
chr5	97325700	97326700	-3.4890591151272394
chr5	97325800	97326800	-3.756272707621674
chr5	97325900	97326900	-3.5485541999912638
chr5	97326000	97327000	-3.3024041233941213
chr5	97326100	97327100	-2.8505165441793086
chr5	97326200	97327200	-2.342002413069092
chr5	97326300	97327300	-1.5463444076803592
chr5	97326400	97327400	-1.7608808333566404
chr5	97326500	97327500	-2.142602722291936
chr5	97326600	97327600	-2.462077381487936
chr5	97326700	97327700	-2.149397870673659
chr5	97326800	97327800	-1.5095123421996366
chr5	97326900	97327900	-1.433223592409395
chr5	97327000	97328000	-1.5183877425774346
chr5	97327100	97328100	-1.6270197794460155
chr5	97327200	97328200	-1.7867064582306265
chr5	97327300	97328300	-2.6464934483558658
chr5	97327400	97328400	-2.732087793515455
chr5	97327500	97328500	-2.5680124425375306
chr5	97327600	97328600	-3.2615227301226786
chr5	97327700	97328700	-3.285805021651792
chr5	97327800	97328800	-3.1923006712207367
chr5	97327900	97328900	-3.5119117288954893
chr5	97328000	97329000	-3.516041037310342
chr5	97328100	97329100	-3.0523829474329367
chr5	97329200	97330200	-1.727892780300968
chr5	97329300	97330300	-2.4118751432851395
chr5	97329400	97330400	-3.0093471543134624
chr5	97329500	97330500	-3.0408653527278457
chr5	97330400	97331400	-4.936014469414267
chr5	97330500	97331500	-4.533687120267278
chr5	97330600	97331600	-3.949812439012308
chr5	97332500	97333500	-7.68014824342726
chr5	97332600	97333600	-8.112389803704753
chr5	97332700	97333700	-8.487122102547309
chr5	97332800	97333800	-9.177923676739304
chr5	97332900	97333900	-8.770310720809029
chr5	97333000	97334000	-8.7952808452575
chr5	97333100	97334100	-8.886542645634629
chr5	97333200	97334200	-8.220655600813137
chr5	97333300	97334300	-7.101620851806888
chr5	97333400	97334400	-6.369298487200142
chr5	97333500	97334500	-5.9592894588543786
chr5	97333600	97334600	-5.067810107153039
chr5	97333700	97334700	-4.508675952351501
chr5	97333800	97334800	-4.660629482954124
chr5	97333900	97334900	-4.779746789941428
chr5	97334000	97335000	-5.431944266664054
chr5	97334100	97335100	-4.560000222256507
chr5	97334200	97335200	-4.887122793033092
chr5	97334300	97335300	-5.00077192654285
chr5	97334400	97335400	-5.152077281759968
chr5	97334500	97335500	-5.0722673577996655
chr5	97334600	97335600	-5.608895751640425
chr5	97334700	97335700	-5.965311196031179
chr5	97334800	97335800	-5.599735410146098
chr5	97334900	97335900	-4.97833083351305
chr5	97335000	97336000	-4.556463276633334
chr5	97335100	97336100	-5.182861725944663
chr5	97335200	97336200	-4.873112311202187
chr5	97335300	97336300	-4.825629904709191
chr5	97335400	97336400	-4.344887015216217
chr5	97335500	97336500	-4.139670775290751
chr5	97335600	97336600	-4.087536188119903
chr5	97335700	97336700	-3.2384339588869224
chr5	97335800	97336800	-2.5643094950435392
chr5	97335900	97336900	-2.554005464626736
chr5	97336000	97337000	-3.140563693097347
chr5	97336100	97337100	-1.6218278593324198
chr5	97336200	97337200	-1.7078475939052615
chr5	97336300	97337300	-2.760393524620928
chr5	97336400	97337400	-2.365879140964799
chr5	97336500	97337500	-2.5498526087824085
chr5	97336600	97337600	-2.7316211712866894
chr5	97336700	97337700	-2.8789293333343644
chr5	97336800	97337800	-3.0793537473011665
chr5	97336900	97337900	-3.5278142513984383
chr5	97337000	97338000	-3.097190182964587
chr5	97337100	97338100	-3.7255645811657203
chr5	97337200	97338200	-3.6425242572738528
chr5	97337300	97338300	-3.328168998556952
chr5	97337400	97338400	-4.963300059110222
chr5	97337500	97338500	-5.1521048316761915
chr5	97337600	97338600	-4.916261504164542
chr5	97337700	97338700	-4.601645672118757
chr5	97337800	97338800	-4.860534420357578
chr5	97337900	97338900	-4.514667071181064
chr5	97338000	97339000	-4.266035109066051
chr5	97338100	97339100	-4.543640665685429
chr5	97338200	97339200	-5.226565333609475
chr5	97338300	97339300	-5.101492844071451
chr5	97338400	97339400	-3.757819930105857
chr5	97338500	97339500	-3.7190238720134814
chr5	97338600	97339600	-4.0268618824715645
chr5	97338700	97339700	-4.409596853683362
chr5	97338800	97339800	-4.041363907596274
chr5	97338900	97339900	-3.854310957702237
chr5	97339000	97340000	-4.18714200348168
chr5	97339100	97340100	-3.908170860336736
chr5	97339200	97340200	-3.1219421903281046
chr5	97339300	97340300	-3.0003419694760267
chr5	97339400	97340400	-3.661383652157443
chr5	97339500	97340500	-3.8236886449674494
chr5	97339600	97340600	-4.533374340948682
chr5	97339700	97340700	-4.444505445885112
chr5	97339800	97340800	-4.335482930394846
chr5	97339900	97340900	-5.405923053176913
chr5	97340000	97341000	-5.784081439550516
chr5	97340100	97341100	-5.585374873113972
chr5	97340200	97341200	-6.291695542986382
chr5	97340300	97341300	-6.298173069659916
chr5	97340400	97341400	-5.949208058904233
chr5	97340500	97341500	-5.66242511130376
chr5	97340600	97341600	-4.642415687007876
chr5	97340700	97341700	-4.93386466862682
chr5	97340800	97341800	-5.31493076613261
chr5	97340900	97341900	-4.087484573019239
chr5	97341000	97342000	-2.9631368937893336
chr5	97341100	97342100	-3.620802836411857
chr5	97341200	97342200	-2.8931860996522345
chr5	97341300	97342300	-2.546529055083437
chr5	97341400	97342400	-2.501833986821765
chr5	97341500	97342500	-2.442750043040567
chr5	97341600	97342600	-2.403572992994856
chr5	97341700	97342700	-2.206313585374476
chr5	97342500	97343500	-5.110116137105192
chr5	97342600	97343600	-4.981017310057009
chr5	97342700	97343700	-5.0250752027910375
chr5	97342800	97343800	-5.128393856907831
chr5	97342900	97343900	-5.392453028755408
chr5	97343000	97344000	-5.407888081818806
chr5	97343100	97344100	-4.6474708802268365
chr5	97343200	97344200	-3.6130331603047368
chr5	97343300	97344300	-2.694706600918733
chr5	97343400	97344400	-2.6164205880816747
chr5	97343500	97344500	-2.1467667954506764
chr5	97343600	97344600	-2.483855875549494
chr5	97343700	97344700	-2.928370893651175
chr5	97343800	97344800	-2.641239841552708
chr5	97343900	97344900	-2.7861996851638287
chr5	97344000	97345000	-3.252572360172582
chr5	97344100	97345100	-3.549654579709349
chr5	97345200	97346200	-4.9085537933107135
chr5	97345300	97346300	-4.411657012256133
chr5	97345400	97346400	-4.729543503730129
chr5	97345500	97346500	-5.020605234978096
chr5	97345600	97346600	-3.9274624691565423
chr5	97345700	97346700	-3.0780977186393192
chr5	97345800	97346800	-3.692585568599752
chr5	97345900	97346900	-3.450000936485868
chr5	97346000	97347000	-3.4605901281982145
chr5	97347200	97348200	-2.2186843759906383
chr5	97347300	97348300	-2.0811129213264095
chr5	97347400	97348400	-2.3563524456260594
chr5	97348600	97349600	-1.0645914424705016
chr5	97348700	97349700	-1.2150371151255226
chr5	97348800	97349800	-1.7922404959305382
chr5	97348900	97349900	-2.094575455084596
chr5	97349000	97350000	-1.9440500817697333
chr5	97349100	97350100	-1.7151707411133184
chr5	97349200	97350200	-1.8945366869200888
chr5	97349300	97350300	-2.3053232881892662
chr5	97349400	97350400	-2.1804848998637207
chr5	97349500	97350500	-2.7010335663655938
chr5	97349600	97350600	-2.7058948433144825
chr5	97349700	97350700	-2.87711855949742
chr5	97353100	97354100	-2.929003132156145
chr5	97353200	97354200	-2.866824780243112
chr5	97353300	97354300	-2.8071535983047773
chr5	97353400	97354400	-3.32923615863562
chr5	97353500	97354500	-2.7173703346161155
chr5	97353600	97354600	-1.7686816423510616
chr5	97353700	97354700	-1.9940132243185957
chr5	97353800	97354800	-1.8560424082243407
chr5	97353900	97354900	-1.8867117288639763
chr5	97354000	97355000	-1.3742546220582368
chr5	97354100	97355100	-2.302522020817498
chr5	97354200	97355200	-1.6055922806189245
chr5	97354300	97355300	-1.7382046159795144
chr5	97354400	97355400	-2.180558013964165
chr5	97354500	97355500	-2.225983122402765
chr5	97354600	97355600	-2.9018262993099584
chr5	97354700	97355700	-2.0680988841716923
chr5	97354800	97355800	-2.478311075156126
chr5	97354900	97355900	-2.213758060251209
chr5	97355000	97356000	-1.698742022426764
chr5	97355100	97356100	-0.9841786066736729
chr5	97355200	97356200	-0.4854816656617
chr5	97355300	97356300	-0.2853095206437505
chr5	97355400	97356400	-0.22215922306196573
chr5	97355500	97356500	-0.038136300519947416
chr5	97355600	97356600	-0.6503055244009437
chr5	97355700	97356700	-1.4185133705079256
chr5	97355800	97356800	-1.0989513295880045
chr5	97355900	97356900	-1.187507450542768
chr5	97356000	97357000	-1.4357471611146502
chr5	97356100	97357100	-1.65179439218443
chr5	97357900	97358900	-1.6247084431583598
chr5	97358000	97359000	-1.0593898476638703
chr5	97358100	97359100	-1.7334757591939722
chr5	97358200	97359200	-1.7195561140512097
chr5	97358300	97359300	-1.8165303246691715
chr5	97358400	97359400	-2.203119000429913
chr5	97358500	97359500	-2.3882374347864106
chr5	97358600	97359600	-1.9462248847370416
chr5	97358700	97359700	-1.9258226990221847
chr5	97358800	97359800	-1.7651498634353646
chr5	97358900	97359900	-1.40160760846287
chr5	97359000	97360000	-2.0863844870462716
chr5	97359100	97360100	-1.23830951476598
chr5	97359200	97360200	-1.4527918547139025
chr5	97359300	97360300	-1.2401609636026396
chr5	97359400	97360400	-0.6395767229841826
chr5	97359500	97360500	-0.14457440665595706
chr5	97359600	97360600	0.3123140889936299
chr5	97359700	97360700	-0.3624395829720898
chr5	97359800	97360800	-0.19396262890490096
chr5	97359900	97360900	0.2338757055839192
chr5	97360000	97361000	1.0443080585890476
chr5	97360100	97361100	0.5790488399919037
chr5	97360200	97361200	1.130579555632672
chr5	97360300	97361300	0.07426280090657161
chr5	97360400	97361400	-0.2380123300797043
chr5	97360500	97361500	-0.6022975251327266
chr5	97360600	97361600	-0.6438258516599884
chr5	97360700	97361700	0.27862040973252383
chr5	97360800	97361800	0.5429459598294814
chr5	97360900	97361900	-0.3975164433016915
chr5	97362000	97363000	-0.3603892550265877
chr5	97362100	97363100	-0.0630911100576391
chr5	97362200	97363200	-0.6736108892249892
chr5	97362300	97363300	-0.7458147860720338
chr5	97362700	97363700	0.9205985285446896
chr5	97362800	97363800	0.7703303005849179
chr5	97362900	97363900	0.35567084937895194
chr5	97363000	97364000	0.016038109560044103
chr5	97363100	97364100	0.04523073510865608
chr5	97363200	97364200	0.014503267695885629
chr5	97363300	97364300	-0.02438775647436492
chr5	97363400	97364400	-0.7560311955830643
chr5	97363500	97364500	-1.2364782044061455
chr5	97363600	97364600	-1.6195138151457942
chr5	97363700	97364700	-1.048301863534356
chr5	97363800	97364800	-1.4741592002677772
chr5	97363900	97364900	-0.9586205111355316
chr5	97364000	97365000	-0.41431911673325894
chr5	97364100	97365100	-0.3793288343249735
chr5	97364200	97365200	0.03273863262661443
chr5	97364300	97365300	-0.034289863109492884
chr5	97364400	97365400	0.2681724466927781
chr5	97364500	97365500	0.9056224290827124
chr5	97364600	97365600	1.1251806510351379
chr5	97364700	97365700	0.8089170428512377
chr5	97364800	97365800	0.5599271281942689
chr5	97364900	97365900	0.15885054082903452
chr5	97365000	97366000	0.15309530903989005
chr5	97365100	97366100	0.03202094586803727
chr5	97365200	97366200	-1.2819071459365772
chr5	97365300	97366300	-1.1979464496444674
chr5	97365400	97366400	-1.034714899081096
chr5	97365500	97366500	-1.3587024229529618
chr5	97365600	97366600	-1.9298884401036551
chr5	97365700	97366700	-2.12342224972022
chr5	97365800	97366800	-1.5496224751601149
chr5	97365900	97366900	-1.2152288172528056
chr5	97366000	97367000	-1.887304521366671
chr5	97366100	97367100	-2.1527542425122794
chr5	97366200	97367200	-1.6087724289205152
chr5	97366300	97367300	-1.852451300124631
chr5	97366400	97367400	-2.103875745381723
chr5	97366500	97367500	-2.5984848034816808
chr5	97366600	97367600	-2.0698524219902263
chr5	97366700	97367700	-2.6370313046753644
chr5	97366800	97367800	-2.3537180618376907
chr5	97366900	97367900	-2.221374780904018
chr5	97367000	97368000	-1.6040801093788386
chr5	97367100	97368100	-1.2104068217086106
chr5	97367200	97368200	-0.398324648286632
chr5	97367300	97368300	-0.20430747731100726
chr5	97367400	97368400	0.13764759295845302
chr5	97367500	97368500	0.9196805930483332
chr5	97367600	97368600	0.6286822312153937
chr5	97367700	97368700	1.978405932566652
chr5	97367800	97368800	2.7115578393779205
chr5	97367900	97368900	2.7228401989185587
chr5	97368000	97369000	2.676647637932648
chr5	97368100	97369100	2.0876137330029296
chr5	97368200	97369200	2.2029430670167445
chr5	97368300	97369300	1.8846654105292544
chr5	97368400	97369400	1.9497432134370083
chr5	97368500	97369500	1.2525989187137023
chr5	97368600	97369600	0.6058614270935846
chr5	97368700	97369700	0.532509769407163
chr5	97368800	97369800	-0.4104715994433025
chr5	97368900	97369900	-1.1848299206180046
chr5	97369000	97370000	-1.5194062498307752
chr5	97369100	97370100	-1.0820036342823232
chr5	97369200	97370200	-1.5063394888617758
chr5	97369300	97370300	-1.5764914121860112
chr5	97369400	97370400	-1.1645331781984969
chr5	97369500	97370500	-0.6569713021789961
chr5	97369600	97370600	0.32225940612835563
chr5	97371900	97372900	-2.3086612636246127
chr5	97372000	97373000	-1.7148962576786846
chr5	97372100	97373100	-1.1616316950572174
chr5	97372200	97373200	-1.0921744421241275
chr5	97372300	97373300	-0.8995013386254004
chr5	97372400	97373400	-1.1597859695224049
chr5	97372500	97373500	-1.3070884438465988
chr5	97372600	97373600	-2.47756634898805
chr5	97372700	97373700	-1.8819993926063288
chr5	97372800	97373800	-2.0299561258490355
chr5	97372900	97373900	-2.2118369868382715
chr5	97373000	97374000	-2.9148288852150217
chr5	97373100	97374100	-2.493011337540364
chr5	97373200	97374200	-2.4615812522855345
chr5	97373300	97374300	-2.6656513763938774
chr5	97373400	97374400	-2.481179572390631
chr5	97373500	97374500	-1.578148854044881
chr5	97373600	97374600	-0.8587344562544492
chr5	97373700	97374700	-0.6939383575334854
chr5	97373800	97374800	-0.022462988131816568
chr5	97373900	97374900	0.4686281681944061
chr5	97374000	97375000	1.1516101620835395
chr5	97374100	97375100	0.9406291880688924
chr5	97374200	97375200	1.4459582518719396
chr5	97374300	97375300	1.3565757925115822
chr5	97374400	97375400	1.5260104813707605
chr5	97374500	97375500	1.6727177946744018
chr5	97374600	97375600	1.271942635840209
chr5	97374700	97375700	1.3923845788875493
chr5	97374800	97375800	0.9659270550293658
chr5	97374900	97375900	1.3974047479307825
chr5	97375000	97376000	0.8559127560484886
chr5	97375100	97376100	0.9983887032926152
chr5	97375200	97376200	0.4689216782952356
chr5	97375300	97376300	0.3758909870683829
chr5	97375400	97376400	0.20220173239853856
chr5	97375500	97376500	0.3796183819046065
chr5	97375600	97376600	1.3155906503580015
chr5	97375700	97376700	1.4168136863039238
chr5	97375800	97376800	1.5954140736818434
chr5	97375900	97376900	0.2862575092616835
chr5	97376000	97377000	0.09577773164090439
chr5	97376100	97377100	-0.17531087525983566
chr5	97376200	97377200	0.04558619828761594
chr5	97376300	97377300	-0.4579403082758468
chr5	97376400	97377400	-0.8625884151710993
chr5	97376500	97377500	-1.1089440127752868
chr5	97376600	97377600	-1.851922483237372
chr5	97376700	97377700	-1.866857363796574
chr5	97376800	97377800	-1.8110421825195435
chr5	97376900	97377900	-1.4968521576368332
chr5	97377000	97378000	-1.1945247381220698
chr5	97377100	97378100	-1.3280598521674425
chr5	97377200	97378200	-1.7940142052535704
chr5	97377300	97378300	-1.2761114687024881
chr5	97377400	97378400	-0.9832861465924606
chr5	97377500	97378500	-0.8728193793861619
chr5	97377600	97378600	-1.0737200454556324
chr5	97377700	97378700	-1.5579558639829585
chr5	97377800	97378800	-2.1079105762931003
chr5	97377900	97378900	-2.0919858143362458
chr5	97378000	97379000	-1.8514833976044187
chr5	97378100	97379100	-2.1081050866139006
chr5	97378200	97379200	-2.208479114921113
chr5	97378300	97379300	-2.3350504837758432
chr5	97378400	97379400	-2.164683044615934
chr5	97378500	97379500	-3.027194172520141
chr5	97378600	97379600	-2.9302181134311653
chr5	97378700	97379700	-2.5061013831892804
chr5	97378800	97379800	-1.930985568980768
chr5	97378900	97379900	-1.5917509501039022
chr5	97379000	97380000	-1.8327822909542735
chr5	97379100	97380100	-1.3595773438843797
chr5	97379200	97380200	-1.2019868479992737
chr5	97379300	97380300	-0.979005300208174
chr5	97379400	97380400	-0.9530173215487228
chr5	97379500	97380500	-1.4750624647850037
chr5	97379600	97380600	-1.326571331151229
chr5	97379700	97380700	-0.8403863666130907
chr5	97379800	97380800	-1.269391035512316
chr5	97379900	97380900	-1.5804588672288684
chr5	97380000	97381000	-0.8011406879202423
chr5	97380100	97381100	-0.5767000516400933
chr5	97380200	97381200	-0.3957080188001389
chr5	97380300	97381300	-0.4500805977858159
chr5	97380400	97381400	-0.7298770255683388
chr5	97380500	97381500	0.12223886510594313
chr5	97380600	97381600	0.6150487641569647
chr5	97380700	97381700	0.1835272282880968
chr5	97380800	97381800	-0.6357497304779706
chr5	97380900	97381900	-0.4939977619823433
chr5	97381000	97382000	-1.2656687750006865
chr5	97381100	97382100	-1.4173285122131996
chr5	97381200	97382200	-1.2725147012833102
chr5	97381300	97382300	-1.7561290026104424
chr5	97381400	97382400	-2.247071203650134
chr5	97381500	97382500	-1.7244167864637443
chr5	97381600	97382600	-1.6280957628216932
chr5	97381700	97382700	-1.8564356951982428
chr5	97381800	97382800	-0.8997216391019591
chr5	97382000	97383000	-1.002472333327301
chr5	97382800	97383800	-1.550011963457006
chr5	97382900	97383900	-1.6391173788339577
chr5	97383000	97384000	-2.573651375163921
chr5	97383100	97384100	-2.2903159855517745
chr5	97383200	97384200	-2.4915522283884823
chr5	97383300	97384300	-2.6080799185629577
chr5	97383400	97384400	-2.826837457232223
chr5	97383500	97384500	-2.591569812705919
chr5	97383600	97384600	-2.719663042660525
chr5	97383700	97384700	-2.2959060565004514
chr5	97383800	97384800	-2.87484673642236
chr5	97383900	97384900	-3.007680264852847
chr5	97384000	97385000	-2.81911006619161
chr5	97384100	97385100	-2.9711692308055264
chr5	97384200	97385200	-2.6685531417645763
chr5	97384300	97385300	-2.424939142344375
chr5	97384400	97385400	-2.5048582840138187
chr5	97384500	97385500	-2.4142554744771605
chr5	97384600	97385600	-1.8297028204114576
chr5	97384700	97385700	-2.0477357122397786
chr5	97384800	97385800	-2.086165774637939
chr5	97384900	97385900	-1.5711149469243837
chr5	97385000	97386000	-0.3671752196197895
chr5	97385100	97386100	-0.8915239987498468
chr5	97385200	97386200	-1.0613300310432818
chr5	97385300	97386300	-0.9580127910047156
chr5	97385400	97386400	-0.6859714274183784
chr5	97385500	97386500	-0.7341025713065127
chr5	97385600	97386600	-1.0654088427624884
chr5	97385700	97386700	-0.8975461920517147
chr5	97385800	97386800	-0.6449151488606297
chr5	97385900	97386900	-0.6693386056414385
chr5	97386000	97387000	-1.2634143334038606
chr5	97386100	97387100	-0.7299938382294325
chr5	97386200	97387200	-1.0666591000339052
chr5	97386300	97387300	-1.7365318701620098
chr5	97386400	97387400	-1.7651856427350137
chr5	97386500	97387500	-1.7075179673987022
chr5	97386600	97387600	-1.456059668010404
chr5	97386700	97387700	-1.0904973805019311
chr5	97386800	97387800	-0.3703358854116437
chr5	97386900	97387900	-0.2534133106514843
chr5	97387000	97388000	-0.779100156731536
chr5	97387100	97388100	-0.4833317195512232
chr5	97387200	97388200	0.2646841133772848
chr5	97387300	97388300	0.033094588905382354
chr5	97387400	97388400	0.0919700291882559
chr5	97387500	97388500	0.17005610832673787
chr5	97387600	97388600	0.742509917650374
chr5	97387700	97388700	0.8181590868799771
chr5	97387800	97388800	0.28576178333757785
chr5	97387900	97388900	0.2589931502021725
chr5	97388000	97389000	0.8018124390909316
chr5	97388100	97389100	0.5808401935348254
chr5	97388200	97389200	0.1857484609151032
chr5	97388300	97389300	0.6198290167325058
chr5	97388400	97389400	0.10528068967747076
chr5	97388500	97389500	0.2369969422157802
chr5	97388600	97389600	0.06227370134980328
chr5	97388700	97389700	-0.6202765000863794
chr5	97388800	97389800	-0.6853950603431701
chr5	97388900	97389900	-1.3870486051904625
chr5	97389000	97390000	-1.1059667583650432
chr5	97389100	97390100	-1.4356006884001908
chr5	97389200	97390200	-1.5189248969263962
chr5	97389300	97390300	-0.5740014746008436
chr5	97389400	97390400	-0.2142163602681792
chr5	97389500	97390500	-0.08384793597340677
chr5	97389600	97390600	-0.20146675107059864
chr5	97389700	97390700	-0.1336403009478622
chr5	97389800	97390800	-0.2783048152608152
chr5	97389900	97390900	0.4229459857479772
chr5	97390000	97391000	0.006357619421287585
chr5	97390100	97391100	0.053585175328821344
chr5	97390200	97391200	0.17728814192276626
chr5	97390300	97391300	-0.4119747143581745
chr5	97390400	97391400	0.2317533259658879
chr5	97390500	97391500	0.4192063038669254
chr5	97390600	97391600	0.15149950769201487
chr5	97390700	97391700	0.4896385533022208
chr5	97390800	97391800	0.8560876315580501
chr5	97390900	97391900	0.5586087389967422
chr5	97391000	97392000	0.8616460912714113
chr5	97391100	97392100	0.4703008514234282
chr5	97391200	97392200	1.1575344269179926
chr5	97391300	97392300	1.6014157845194643
chr5	97391400	97392400	0.8726288059134547
chr5	97391500	97392500	0.7963662161696495
chr5	97391600	97392600	0.3120644805194284
chr5	97391700	97392700	0.18070747119237046
chr5	97391800	97392800	0.2772756499781049
chr5	97391900	97392900	0.05051123018960638
chr5	97392000	97393000	-0.09865600590503744
chr5	97392100	97393100	0.06935550012248194
chr5	97392200	97393200	-0.8818272629208821
chr5	97392300	97393300	-1.6449842710970983
chr5	97392400	97393400	-1.6856272674404396
chr5	97392500	97393500	-2.338582232317731
chr5	97392600	97393600	-1.7318362013623816
chr5	97392700	97393700	-1.6899195748823053
chr5	97392800	97393800	-2.2158061776802507
chr5	97392900	97393900	-2.4423223897897137
chr5	97393000	97394000	-3.1239686040658827
chr5	97393100	97394100	-3.2268480298468423
chr5	97393200	97394200	-2.74730840238931
chr5	97393300	97394300	-2.5678072785564914
chr5	97393400	97394400	-2.4716708657850126
chr5	97393500	97394500	-1.410205370373055
chr5	97393600	97394600	-1.4083696492967794
chr5	97393700	97394700	-1.7295255576450672
chr5	97393800	97394800	-1.085557308730761
chr5	97393900	97394900	-0.7064785741762669
chr5	97394000	97395000	0.39549682158727834
chr5	97394100	97395100	0.6952701193088464
chr5	97394200	97395200	0.5781730046801529
chr5	97394300	97395300	0.06619321302066783
chr5	97394400	97395400	-0.055482612273826
chr5	97394500	97395500	-1.0217153180079772
chr5	97394600	97395600	-0.9131527985697592
chr5	97394700	97395700	-0.7990462183935679
chr5	97394800	97395800	-1.0055263753782877
chr5	97394900	97395900	-0.8890605133044786
chr5	97395000	97396000	-1.0530499937928444
chr5	97395100	97396100	-0.6839904459259687
chr5	97395200	97396200	-1.3272316240600721
chr5	97395300	97396300	-0.2826431521414288
chr5	97395400	97396400	-0.2455236032209143
chr5	97395500	97396500	-0.15156636683823804
chr5	97395600	97396600	-0.5042630143028298
chr5	97395700	97396700	-0.22098293143410733
chr5	97395800	97396800	-0.6168885244082805
chr5	97395900	97396900	-0.8535612917387262
chr5	97396000	97397000	-1.142490956865173
chr5	97396100	97397100	-1.0395895409624516
chr5	97396200	97397200	-0.35071620369628026
chr5	97396300	97397300	-1.1182323614983904
chr5	97396400	97397400	-1.216721939106747
chr5	97396500	97397500	-0.8816611606031592
chr5	97396600	97397600	-1.2316070003523514
chr5	97396700	97397700	-2.163590956319492
chr5	97396800	97397800	-1.5518503737018765
chr5	97396900	97397900	-1.5805798702222706
chr5	97397000	97398000	-1.3523936127382974
chr5	97397100	97398100	-1.7807222658086166
chr5	97397200	97398200	-1.9704623145224915
chr5	97397300	97398300	-1.6082849656928957
chr5	97397400	97398400	-1.5634658108665909
chr5	97397500	97398500	-1.8624033444419958
chr5	97397600	97398600	-1.2806052385017646
chr5	97397700	97398700	-0.34755829407002337
chr5	97397800	97398800	-0.8623903328850288
chr5	97398200	97399200	-0.7293012477666085
chr5	97398300	97399300	-0.6895300088708238
chr5	97398400	97399400	-0.7424527275630308
chr5	97398500	97399500	-0.7806801137660474
chr5	97398600	97399600	-0.4875106060397992
chr5	97398700	97399700	-0.902445357952314
chr5	97398800	97399800	-0.7580105853500714
chr5	97398900	97399900	-1.210266571283193
chr5	97399000	97400000	-1.393799063453991
chr5	97399100	97400100	-1.6622393183481181
chr5	97399200	97400200	-1.3760153854746608
chr5	97399300	97400300	-1.3079043607532002
chr5	97399400	97400400	-1.2740681254228974
chr5	97399500	97400500	-1.2937363751141369
chr5	97399600	97400600	-1.3209591784490011
chr5	97399700	97400700	-0.5328917753461495
chr5	97399800	97400800	-0.12160122749554632
chr5	97399900	97400900	-0.2790323596105944
chr5	97400000	97401000	-0.34930424211642097
chr5	97400100	97401100	-0.11534506584056188
chr5	97400200	97401200	0.1624026979399121
chr5	97400300	97401300	0.2351680106045121
chr5	97400400	97401400	0.4766644945030125
chr5	97400500	97401500	0.553352206170675
chr5	97400600	97401600	0.399395652852346
chr5	97400700	97401700	0.3352400806046582
chr5	97400800	97401800	0.4075693949979275
chr5	97400900	97401900	0.3593180159418186
chr5	97401000	97402000	0.6381047722846428
chr5	97401100	97402100	-0.022239268527416547
chr5	97401200	97402200	-0.6351918017175602
chr5	97401300	97402300	-0.8423559628436613
chr5	97401400	97402400	-1.2535650887020495
chr5	97401500	97402500	-1.1942226747555604
chr5	97401600	97402600	-0.7597757059295783
chr5	97401700	97402700	-0.490697182322244
chr5	97401800	97402800	-0.9390945531553632
chr5	97401900	97402900	-0.04716438363135585
chr5	97402000	97403000	0.15403414305795332
chr5	97402100	97403100	0.5442753711563155
chr5	97402200	97403200	1.4770386839389602
chr5	97402300	97403300	1.8231292867416091
chr5	97402400	97403400	1.5032624379657331
chr5	97402500	97403500	0.7809210279988469
chr5	97402600	97403600	0.7385770975583712
chr5	97402700	97403700	0.16339115622882944
chr5	97402800	97403800	0.27656720185702266
chr5	97402900	97403900	-0.1161545427115511
chr5	97403000	97404000	-1.0918334388916322
chr5	97403100	97404100	-1.6104994460572155
chr5	97403200	97404200	-2.1424390911340483
chr5	97403300	97404300	-2.217262444641193
chr5	97403400	97404400	-1.859436614013416
chr5	97403500	97404500	-0.7023801106619354
chr5	97403600	97404600	-1.1801991799209022
chr5	97403700	97404700	-0.4596072083999378
chr5	97403800	97404800	-0.7195788259688803
chr5	97403900	97404900	-0.9650272168102426
chr5	97404000	97405000	-0.5371288098194227
chr5	97404100	97405100	0.19865114333849576
chr5	97404200	97405200	0.13851265948134225
chr5	97404300	97405300	0.33383579519838114
chr5	97404400	97405400	-0.045393415951770384
chr5	97404500	97405500	-0.5489502408461263
chr5	97404600	97405600	-0.5492953932985649
chr5	97404700	97405700	-0.8305671665789238
chr5	97404800	97405800	-0.44407613868446405
chr5	97404900	97405900	-0.14508840311962956
chr5	97405000	97406000	0.016566884977546086
chr5	97405100	97406100	-0.13663281520703247
chr5	97405500	97406500	-0.35549195614889306
chr5	97405600	97406600	0.9036017100883436
chr5	97405700	97406700	0.391116034519821
chr5	97405800	97406800	0.36264254218051495
chr5	97405900	97406900	0.29987213386137657
chr5	97406000	97407000	0.3724972335826448
chr5	97406100	97407100	0.4964629360939206
chr5	97406200	97407200	0.7252129873957638
chr5	97406300	97407300	0.8006503994922403
chr5	97406400	97407400	1.3366572219985569
chr5	97407200	97408200	-0.4706128579987968
chr5	97407300	97408300	-0.8242133448064202
chr5	97407400	97408400	-0.7530815730828504
chr5	97407500	97408500	-1.3384818170885584
chr5	97407600	97408600	-1.6523536022351608
chr5	97407700	97408700	-1.1795551291825526
chr5	97407800	97408800	-1.1015914626302972
chr5	97407900	97408900	-1.124787320824125
chr5	97408000	97409000	-1.2009036695511912
chr5	97408100	97409100	-0.9337004322069974
chr5	97408200	97409200	-1.2168033282742865
chr5	97408300	97409300	-1.4180663177790167
chr5	97410200	97411200	-1.1080517519054012
chr5	97410300	97411300	-1.4731464113388941
chr5	97410400	97411400	-1.5277485916439728
chr5	97410500	97411500	-1.1615325320737853
chr5	97410600	97411600	-0.9329313774852164
chr5	97410700	97411700	-1.0353023730005078
chr5	97410800	97411800	-0.5254618025926306
chr5	97410900	97411900	-0.3942810133357542
chr5	97411000	97412000	-0.1212595607583969
chr5	97411100	97412100	-0.31351022588362537
chr5	97411200	97412200	-0.2093605471998521
chr5	97411300	97412300	0.22498024355195448
chr5	97411400	97412400	-0.14724263139676375
chr5	97411500	97412500	-0.23340389737993475
chr5	97412300	97413300	2.6472413050248007
chr5	97412400	97413400	3.1251760642574355
chr5	97412500	97413500	2.92610271744125
chr5	97412600	97413600	2.721713464343999
chr5	97412700	97413700	2.2555467464195598
chr5	97412800	97413800	1.8087525939974745
chr5	97412900	97413900	0.8420288100596725
chr5	97413000	97414000	-0.06134799382967676
chr5	97413100	97414100	-0.7128956200275381
chr5	97413200	97414200	-0.9659806727931272
chr5	97413300	97414300	-1.1016797755827168
chr5	97413400	97414400	-0.7756325386845512
chr5	97413500	97414500	-1.2336073623844417
chr5	97413600	97414600	-1.3031429411292499
chr5	97413700	97414700	-1.0567236912972326
chr5	97413800	97414800	-1.104989670138694
chr5	97413900	97414900	-1.1828052444926052
chr5	97414000	97415000	-0.5713521070759043
chr5	97414100	97415100	-0.7484105144105274
chr5	97414200	97415200	-0.6298229975639792
chr5	97414300	97415300	-1.1522018897996191
chr5	97414400	97415400	-1.6331073198961543
chr5	97414500	97415500	-1.12550608625303
chr5	97414600	97415600	-1.299384297413034
chr5	97414700	97415700	-1.3422175345132026
chr5	97416100	97417100	-0.6878107648567233
chr5	97416200	97417200	-1.0374996087326014
chr5	97416300	97417300	-0.8580579149283841
chr5	97416400	97417400	-1.8894245452790004
chr5	97416500	97417500	-2.524311048311744
chr5	97416600	97417600	-3.1873580810505784
chr5	97416700	97417700	-3.478548592322756
chr5	97416800	97417800	-3.3336918790472723
chr5	97416900	97417900	-2.9743387676530557
chr5	97417000	97418000	-3.5903334687616653
chr5	97417100	97418100	-3.224672497445166
chr5	97417200	97418200	-2.632761060797227
chr5	97417300	97418300	-2.6568177417993053
chr5	97417400	97418400	-2.4318081948003645
chr5	97417500	97418500	-1.6909276640815791
chr5	97417600	97418600	-1.4412939508112572
chr5	97417700	97418700	-0.9474482715995394
chr5	97417800	97418800	-0.5049748464601038
chr5	97417900	97418900	-0.3055594718449283
chr5	97418000	97419000	-1.3821399604909552
chr5	97418100	97419100	-1.3964751463094214
chr5	97418200	97419200	-1.6738328375246458
chr5	97418300	97419300	-1.5871463949598892
chr5	97418400	97419400	-1.3800970739944722
chr5	97418500	97419500	-1.4144560038095546
chr5	97418600	97419600	-1.179816219367607
chr5	97418700	97419700	-0.9054663057545542
chr5	97418800	97419800	-1.0093639465049782
chr5	97418900	97419900	-1.072646305872865
chr5	97419000	97420000	0.044630459282726256
chr5	97419100	97420100	0.1196221542774219
chr5	97419200	97420200	0.2573684397020926
chr5	97419300	97420300	0.13667389173486524
chr5	97419400	97420400	0.609194696686731
chr5	97419800	97420800	2.2634784798477376
chr5	97419900	97420900	1.5566753753809377
chr5	97420000	97421000	1.5156267322720498
chr5	97420100	97421100	1.509682356045815
chr5	97420200	97421200	1.870620858510286
chr5	97420300	97421300	1.4982331705407148
chr5	97420400	97421400	0.9951423665344812
chr5	97420500	97421500	0.5960909573120327
chr5	97420600	97421600	0.24404537820912198
chr5	97420700	97421700	0.3851720308450822
chr5	97420800	97421800	-0.559109163546782
chr5	97420900	97421900	-0.2820184776831221
chr5	97421000	97422000	0.18561757822970348
chr5	97421100	97422100	0.2993323116697844
chr5	97421200	97422200	-0.09116441295967784
chr5	97421300	97422300	0.15044476707896778
chr5	97421400	97422400	0.5903358674370985
chr5	97421500	97422500	0.8101961833391415
chr5	97421600	97422600	-0.3476618036577181
chr5	97421700	97422700	-1.1457684172261835
chr5	97421800	97422800	-0.8555117935149448
chr5	97421900	97422900	-0.8013153194204397
chr5	97422000	97423000	-1.0054402318968945
chr5	97422100	97423100	-1.6957508265664205
chr5	97422200	97423200	-1.4802787744808001
chr5	97422300	97423300	-1.5214006975047976
chr5	97422400	97423400	-1.4324643667338328
chr5	97422500	97423500	-1.6318475197471876
chr5	97422600	97423600	-1.4676368181036978
chr5	97422700	97423700	-1.1535743325419168
chr5	97422800	97423800	-1.7469488478535893
chr5	97422900	97423900	-1.85133019937578
chr5	97423000	97424000	-2.325401067235955
chr5	97423100	97424100	-2.079490439807374
chr5	97423200	97424200	-1.9607960400706943
chr5	97423300	97424300	-1.0175380443852078
chr5	97424400	97425400	-2.0071971324837445
chr5	97424500	97425500	-1.8560371343823503
chr5	97424600	97425600	-1.9977782010451743
chr5	97424700	97425700	-1.9027309671867068
chr5	97424800	97425800	-2.2383508092724043
chr5	97424900	97425900	-1.670997633670366
chr5	97425000	97426000	-1.6694940189565752
chr5	97425100	97426100	-1.8951564280004685
chr5	97425200	97426200	-1.499713822674956
chr5	97425300	97426300	-1.4578072819514556
chr5	97425400	97426400	-1.0516317999408404
chr5	97425500	97426500	-0.5806907803720568
chr5	97425600	97426600	-0.5166061206464637
chr5	97425700	97426700	-0.93992448563087
chr5	97425800	97426800	-0.8092839564313016
chr5	97425900	97426900	-0.992412335101252
chr5	97426000	97427000	-0.5263998682675193
chr5	97426100	97427100	-0.5528721816102619
chr5	97426200	97427200	-1.4361549929962505
chr5	97426300	97427300	-1.2042727558195203
chr5	97426400	97427400	-1.2164080125435357
chr5	97426500	97427500	-1.957425630013775
chr5	97426600	97427600	-1.6522906837358209
chr5	97426700	97427700	-1.1910654482676073
chr5	97426800	97427800	-1.675320009752742
chr5	97426900	97427900	-0.9255004008796804
chr5	97427000	97428000	-0.48101754626878485
chr5	97427100	97428100	0.14229442237515302
chr5	97427200	97428200	-0.05673672289682692
chr5	97427300	97428300	0.3620460509345837
chr5	97427400	97428400	0.0425246725603401
chr5	97427500	97428500	0.20377033791813776
chr5	97427600	97428600	0.03079578939140208
chr5	97427700	97428700	0.15964714081879242
chr5	97427800	97428800	0.6307516698611911
chr5	97427900	97428900	0.0653775955628198
chr5	97428000	97429000	-0.37245378858955075
chr5	97428100	97429100	-0.5059314535437275
chr5	97428200	97429200	-0.029115987827892795
chr5	97428300	97429300	-0.6648161580663974
chr5	97428400	97429400	-0.2506572572768533
chr5	97428500	97429500	-0.2368758922783429
chr5	97429100	97430100	-2.8450654010615515
chr5	97429200	97430200	-2.4506415394677816
chr5	97429300	97430300	-2.5151662744183962
chr5	97429400	97430400	-2.3969552240898517
chr5	97429500	97430500	-2.2088649643405103
chr5	97429600	97430600	-1.8685406536727656
chr5	97429700	97430700	-2.033449805860964
chr5	97429800	97430800	-1.5564352169400335
chr5	97429900	97430900	-1.7001554372571228
chr5	97430000	97431000	-1.9019871005793891
chr5	97430100	97431100	-1.6424906176622611
chr5	97430200	97431200	-1.5484638247677305
chr5	97430300	97431300	-1.37680324752139
chr5	97430400	97431400	-1.380910886885058
chr5	97430500	97431500	-1.1608548225440602
chr5	97430600	97431600	-1.7265481876990387
chr5	97430700	97431700	-2.097684161206549
chr5	97430800	97431800	-2.759028773403021
chr5	97430900	97431900	-3.3938561356582277
chr5	97431000	97432000	-3.5621164510656347
chr5	97431100	97432100	-2.55297785117112
chr5	97431200	97432200	-2.216431622468673
chr5	97431300	97432300	-1.8185139288685583
chr5	97431400	97432400	-2.0694309223819896
chr5	97431500	97432500	-2.60133425894121
chr5	97431600	97432600	-2.3050333588299927
chr5	97431700	97432700	-1.534086511573025
chr5	97431800	97432800	-1.3709160944775258
chr5	97431900	97432900	-0.9530511334040864
chr5	97432000	97433000	-0.0066941786783187825
chr5	97432100	97433100	-0.3367420850877603
chr5	97432200	97433200	-0.9089513577393628
chr5	97432300	97433300	-1.1311146097553215
chr5	97432400	97433400	-1.035711153782128
chr5	97432500	97433500	-0.8435921105351963
chr5	97432600	97433600	-0.8948002252742796
chr5	97432700	97433700	-1.5329844636234216
chr5	97432800	97433800	-0.5207364268639579
chr5	97432900	97433900	0.06407396520579682
chr5	97433000	97434000	0.08573665106148705
chr5	97433100	97434100	-0.1514437578942354
chr5	97433200	97434200	-0.9003913037134829
chr5	97433300	97434300	-1.0577595063607117
chr5	97433400	97434400	-0.7022916813367839
chr5	97433500	97434500	0.07277347840907337
chr5	97433600	97434600	0.5290237269828032
chr5	97433700	97434700	0.6801133411619359
chr5	97433800	97434800	-0.20505395179168096
chr5	97433900	97434900	-0.6349516844596015
chr5	97434000	97435000	-1.277540912933547
chr5	97434100	97435100	-0.947440147997188
chr5	97434200	97435200	-0.5378956181186796
chr5	97434300	97435300	-0.3570378100719395
chr5	97434400	97435400	-0.9809051584136071
chr5	97434500	97435500	-1.5659056485424092
chr5	97434600	97435600	-1.8665255234769755
chr5	97434700	97435700	-1.7035626867971545
chr5	97434800	97435800	-1.4237568570889405
chr5	97434900	97435900	-1.3622312365021014
chr5	97435000	97436000	-0.7063461627952814
chr5	97435100	97436100	-0.8954646708054749
chr5	97435200	97436200	-0.3604049451218857
chr5	97435300	97436300	-0.8338818396484029
chr5	97435400	97436400	-0.2971210769703222
chr5	97435500	97436500	-0.2493637596551797
chr5	97435600	97436600	-0.7864978071417057
chr5	97435700	97436700	-1.5960572269660245
chr5	97435800	97436800	-2.079018235008013
chr5	97435900	97436900	-1.6913101045237282
chr5	97436000	97437000	-1.100864051869898
chr5	97436100	97437100	-1.2706898870569747
chr5	97436200	97437200	-1.0889045983749823
chr5	97437300	97438300	-0.4014951488089405
chr5	97437400	97438400	-1.4204166503699245
chr5	97437500	97438500	-2.1068646549797894
chr5	97437600	97438600	-1.6032501603263118
chr5	97437700	97438700	-1.2995914810147149
chr5	97437800	97438800	-1.0005464975631193
chr5	97437900	97438900	-0.1950106703008536
chr5	97438000	97439000	-0.4214160188380243
chr5	97438100	97439100	0.042146390838567284
chr5	97438200	97439200	0.8660578950371047
chr5	97438300	97439300	0.9060331348643408
chr5	97438400	97439400	1.425655162903319
chr5	97438500	97439500	1.5587081141763122
chr5	97438600	97439600	2.2159977125348225
chr5	97438700	97439700	2.0723162798172265
chr5	97438800	97439800	1.7692063329597776
chr5	97438900	97439900	1.4722732034207346
chr5	97439000	97440000	1.0626472943393022
chr5	97439100	97440100	0.2522993060934526
chr5	97439200	97440200	-0.4310982953209338
chr5	97439300	97440300	-0.4960406070630303
chr5	97439400	97440400	-0.7692964065957487
chr5	97439500	97440500	-0.4229768162448509
chr5	97439600	97440600	-0.9748475206876572
chr5	97439700	97440700	-0.10782123046312583
chr5	97439800	97440800	0.019397049007716213
chr5	97439900	97440900	-0.4299545113240216
chr5	97440000	97441000	-0.22660178664897165
chr5	97440100	97441100	0.3775829861824197
chr5	97440200	97441200	0.5863595815019627
chr5	97440300	97441300	0.2504129258203731
chr5	97440400	97441400	0.38492416904416377
chr5	97440500	97441500	0.3983177070204685
chr5	97440600	97441600	0.5909747745054929
chr5	97440700	97441700	-0.43716882266704177
chr5	97440800	97441800	-0.5491239563878849
chr5	97440900	97441900	-0.9747602496811878
chr5	97441000	97442000	-0.7171412565501462
chr5	97441100	97442100	-0.5294933105724263
chr5	97441200	97442200	-0.6657734680920834
chr5	97441300	97442300	-0.18573927618926306
chr5	97441400	97442400	-0.6079409732234353
chr5	97441500	97442500	-0.3975273569274242
chr5	97441600	97442600	-0.6093330832439535
chr5	97441700	97442700	-0.2796482850907977
chr5	97441900	97442900	0.09261923375643044
chr5	97442000	97443000	-0.3567489981030445
chr5	97442100	97443100	-0.6408479144955639
chr5	97442200	97443200	-0.5647479659571779
chr5	97442300	97443300	-1.121656752774728
chr5	97442400	97443400	-0.2109534231236901
chr5	97442500	97443500	-0.6878507383328271
chr5	97442600	97443600	-0.3352412719020008
chr5	97442700	97443700	-0.5583025005933512
chr5	97442800	97443800	-1.1890172422188878
chr5	97442900	97443900	-1.216877982117166
chr5	97443000	97444000	-0.6889709373477186
chr5	97443100	97444100	0.1885522909559796
chr5	97443200	97444200	0.1266300767297513
chr5	97443300	97444300	0.20192990903365307
chr5	97443400	97444400	-0.3909446578275256
chr5	97443500	97444500	-0.4759165578969515
chr5	97443600	97444600	-0.34045757508999525
chr5	97443700	97444700	-0.09264960066778936
chr5	97443800	97444800	-0.32361285177312354
chr5	97443900	97444900	-0.39361784925933735
chr5	97444000	97445000	-0.8190684470216567
chr5	97444100	97445100	-1.9118179857907955
chr5	97444200	97445200	-1.7805677722362487
chr5	97444300	97445300	-1.682729761113936
chr5	97444400	97445400	-1.6669722206040902
chr5	97444500	97445500	-1.430005141409726
chr5	97444600	97445600	-1.8471678988170068
chr5	97444700	97445700	-2.2227767391671973
chr5	97445100	97446100	-0.5306804042835093
chr5	97445200	97446200	-0.7746636380726987
chr5	97445300	97446300	-0.8170160989563209
chr5	97445400	97446400	-0.7947173669889463
chr5	97445500	97446500	-0.6799911112097251
chr5	97445600	97446600	-1.4150636870361917
chr5	97445700	97446700	-1.4212666134937617
chr5	97445800	97446800	-1.0043165840503696
chr5	97445900	97446900	-1.9948844918010449
chr5	97446000	97447000	-1.8187946721528856
chr5	97446100	97447100	-1.5038449837933603
chr5	97446200	97447200	-1.2161601239436988
chr5	97446300	97447300	-1.285392412317452
chr5	97446400	97447400	-1.3360124949184409
chr5	97446500	97447500	-1.4992214102485542
chr5	97446600	97447600	-0.5205784577405662
chr5	97446700	97447700	-0.3942706897641887
chr5	97446800	97447800	-0.3340726808177836
chr5	97446900	97447900	0.004486407433480817
chr5	97447000	97448000	0.32863428021258306
chr5	97447100	97448100	0.3817920770898601
chr5	97447200	97448200	-0.2740126736130791
chr5	97447300	97448300	0.10097382495737144
chr5	97447400	97448400	-0.5436417654424109
chr5	97447500	97448500	-0.6728744347056883
chr5	97447600	97448600	-0.5356962050418015
chr5	97447700	97448700	-0.2786945224387365
chr5	97447800	97448800	-0.5889514288546084
chr5	97447900	97448900	-1.1495759214459211
chr5	97448000	97449000	-1.6041744951860586
chr5	97448400	97449400	0.2155534602759709
chr5	97448500	97449500	0.5782764721181199
chr5	97448600	97449600	-0.2476373339057168
chr5	97448700	97449700	-0.6306683494779236
chr5	97448800	97449800	-0.5793740746432906
chr5	97448900	97449900	0.36553040837695
chr5	97449000	97450000	0.47510762260438366
chr5	97451000	97452000	-0.41994146930343357
chr5	97451100	97452100	0.15125516501635794
chr5	97451200	97452200	0.28970027546008725
chr5	97451300	97452300	0.5145811326519829
chr5	97451400	97452400	0.5404278561351947
chr5	97451500	97452500	0.10447662864726402
chr5	97451600	97452600	0.3121597122484225
chr5	97451700	97452700	0.2930997948181072
chr5	97451800	97452800	0.2938567808635548
chr5	97451900	97452900	0.6041420598021705
chr5	97452000	97453000	0.3485841910138201
chr5	97452100	97453100	-0.9840327428911216
chr5	97452200	97453200	-1.4514610862199029
chr5	97452300	97453300	-1.2700153455635634
chr5	97452400	97453400	-0.8639778390509589
chr5	97452500	97453500	-1.0792356384778272
chr5	97452600	97453600	-1.6135679727737928
chr5	97452700	97453700	-1.914580585070172
chr5	97452800	97453800	-2.171093263553213
chr5	97452900	97453900	-2.461956694082465
chr5	97453000	97454000	-2.4598531559034864
chr5	97453100	97454100	-1.6838296796243075
chr5	97453200	97454200	-1.42713133457443
chr5	97453300	97454300	-2.0469156288135992
chr5	97453400	97454400	-1.9499027821237456
chr5	97453500	97454500	-1.7875015726549792
chr5	97453600	97454600	-1.5788781041045057
chr5	97453700	97454700	-1.7620518153635831
chr5	97453800	97454800	-1.0083772073975998
chr5	97453900	97454900	-0.9109568726772664
chr5	97454000	97455000	-0.7849679836165203
chr5	97454100	97455100	-0.40731851684664977
chr5	97454200	97455200	-0.3470606877414726
chr5	97454300	97455300	-0.05737512157902753
chr5	97454400	97455400	-0.8280961085608357
chr5	97454500	97455500	-1.1815650948481322
chr5	97454600	97455600	-1.0816635221176931
chr5	97454700	97455700	-1.1320324022015236
chr5	97454800	97455800	-0.7354376455682307
chr5	97454900	97455900	-0.809460620170096
chr5	97455000	97456000	-0.7567646369190566
chr5	97455100	97456100	-1.2384943745663708
chr5	97455200	97456200	-1.401936270180014
chr5	97455300	97456300	-0.967850403969702
chr5	97455400	97456400	-0.5587253895610955
chr5	97455500	97456500	-0.6088791217501901
chr5	97455600	97456600	-1.0023358193465253
chr5	97455700	97456700	-0.14768672042088196
chr5	97455800	97456800	-1.1568005221468676
chr5	97455900	97456900	-1.305011457685166
chr5	97456000	97457000	-1.703643621648576
chr5	97456100	97457100	-1.4027813180757387
chr5	97456200	97457200	-1.7981193885084106
chr5	97456300	97457300	-2.6556964771682288
chr5	97456400	97457400	-2.6775005554932667
chr5	97456500	97457500	-2.163235818034675
chr5	97456600	97457600	-1.8813036291387184
chr5	97456700	97457700	-2.576061848507502
chr5	97456800	97457800	-2.0638039357152054
chr5	97456900	97457900	-1.7924666879912674
chr5	97457000	97458000	-1.437619609514922
chr5	97457100	97458100	-1.1927370274986584
chr5	97457200	97458200	-0.3439896553032761
chr5	97457300	97458300	1.0055161566374635
chr5	97457400	97458400	1.0432580792304995
chr5	97457500	97458500	1.5395698937416944
chr5	97457600	97458600	1.4978068531591169
chr5	97457700	97458700	1.168057081575771
chr5	97457800	97458800	0.5918575427529462
chr5	97457900	97458900	0.8831426304148411
chr5	97458000	97459000	0.9307320144127141
chr5	97458100	97459100	0.8269525076472505
chr5	97458200	97459200	0.6342003904411536
chr5	97458300	97459300	0.5324325399714432
chr5	97458400	97459400	0.14890709594828336
chr5	97458500	97459500	0.15983583391460138
chr5	97458600	97459600	0.258514726126132
chr5	97458700	97459700	0.8243059553261114
chr5	97458800	97459800	1.0522773382320496
chr5	97458900	97459900	0.3593514992475771
chr5	97459000	97460000	0.2746577166749631
chr5	97459100	97460100	0.008488039082061031
chr5	97459200	97460200	-0.7583848369825577
chr5	97459300	97460300	-1.630209996803548
chr5	97459400	97460400	-0.8246844429493845
chr5	97459500	97460500	-1.979784531042432
chr5	97459600	97460600	-1.7592650741306344
chr5	97459700	97460700	-2.4062221878085293
chr5	97459800	97460800	-2.2788413531511686
chr5	97459900	97460900	-2.3365297776166103
chr5	97460000	97461000	-2.379447405542528
chr5	97460100	97461100	-2.4450246027447715
chr5	97460200	97461200	-1.6715761006741294
chr5	97460300	97461300	-0.9415724428561262
chr5	97460400	97461400	-1.7742619072742867
chr5	97460500	97461500	-0.9383490550237524
chr5	97461100	97462100	0.5489399874588361
chr5	97461200	97462200	-0.12097827811639553
chr5	97461300	97462300	-0.4567200269203202
chr5	97461400	97462400	0.0027218883429990424
chr5	97461500	97462500	0.035167798638970967
chr5	97461600	97462600	0.03358174644374593
chr5	97461700	97462700	-0.2901310514935315
chr5	97461800	97462800	-0.029386478859502636
chr5	97461900	97462900	0.1765848346616677
chr5	97462000	97463000	-0.15795358059824618
chr5	97462100	97463100	-0.7598208818791256
chr5	97462200	97463200	0.06393682371965613
chr5	97462300	97463300	0.20948406997324248
chr5	97462400	97463400	-0.23146626640645346
chr5	97462500	97463500	-0.14220515727352995
chr5	97462600	97463600	-0.21546275321949016
chr5	97462700	97463700	-0.13971450645922232
chr5	97462800	97463800	0.05706029177134975
chr5	97462900	97463900	-1.0836980887869592
chr5	97463000	97464000	-1.098663236028756
chr5	97463100	97464100	-1.2686454347410114
chr5	97463200	97464200	-1.6792421813258531
chr5	97463300	97464300	-1.2550435586220745
chr5	97463400	97464400	-1.241180461463969
chr5	97463500	97464500	-1.3953224897823713
chr5	97463600	97464600	-1.4728034955309903
chr5	97463700	97464700	-1.1072839418730274
chr5	97463800	97464800	-1.0272177217277303
chr5	97463900	97464900	-0.11678492939436486
chr5	97464000	97465000	-0.08851094551234476
chr5	97464100	97465100	0.3124601276810502
chr5	97464200	97465200	0.3027704394819449
chr5	97464300	97465300	-0.3661214484857805
chr5	97464400	97465400	-0.4429382503921187
chr5	97464500	97465500	-0.8646414119113818
chr5	97464600	97465600	-1.4439246730737576
chr5	97464700	97465700	-1.7003127589282656
chr5	97464800	97465800	-1.6087265967649451
chr5	97464900	97465900	-1.7262904843886988
chr5	97465000	97466000	-1.7176459318140538
chr5	97465100	97466100	-1.9824990214386355
chr5	97465200	97466200	-2.3975613083135183
chr5	97465300	97466300	-1.7180451965616887
chr5	97465400	97466400	-1.7009296692676188
chr5	97465500	97466500	-1.0396180702410274
chr5	97465600	97466600	-0.5877250866840938
chr5	97465700	97466700	-1.2839977694283038
chr5	97465800	97466800	-1.988284192473012
chr5	97465900	97466900	-1.6296255429775262
chr5	97466000	97467000	-1.3545589807764469
chr5	97466100	97467100	-0.6533712537852078
chr5	97466200	97467200	-0.08588640636316745
chr5	97466300	97467300	-0.04871174668783824
chr5	97466400	97467400	-0.7521131469633067
chr5	97466500	97467500	-1.1563835954865929
chr5	97466600	97467600	-0.7035551355843184
chr5	97466700	97467700	0.037054095100219724
chr5	97466800	97467800	0.3431922584955188
chr5	97466900	97467900	0.08907528279888552
chr5	97467000	97468000	-0.15553598989590037
chr5	97467100	97468100	-1.2817737031015817
chr5	97467200	97468200	-1.7037136435039968
chr5	97467300	97468300	-2.601635348093013
chr5	97467400	97468400	-1.5635047404418827
chr5	97467500	97468500	-1.6381830167928453
chr5	97467600	97468600	-2.076372241194848
chr5	97467700	97468700	-2.4132729394627703
chr5	97467800	97468800	-2.4011556272845316
chr5	97467900	97468900	-2.460736752324962
chr5	97468000	97469000	-2.383884505164667
chr5	97468100	97469100	-2.6008848407485754
chr5	97468200	97469200	-2.0893495688633394
chr5	97468300	97469300	-1.4943592203852971
chr5	97468400	97469400	-1.90110631397818
chr5	97468500	97469500	-2.101815694883117
chr5	97468600	97469600	-2.2622052947309004
chr5	97468700	97469700	-2.0187152934404704
chr5	97468800	97469800	-1.8201863363444788
chr5	97469800	97470800	-0.4064461932846648
chr5	97469900	97470900	-0.9132639561393824
chr5	97470000	97471000	-0.9341903292530169
chr5	97470100	97471100	-0.3939103752657361
chr5	97470200	97471200	0.015403868648097847
chr5	97470300	97471300	0.01194698036748146
chr5	97470400	97471400	0.1608668759981794
chr5	97470500	97471500	-0.21370679289409675
chr5	97470600	97471600	0.35366015257117017
chr5	97470700	97471700	0.6549087067717277
chr5	97470800	97471800	-0.0967706193066727
chr5	97470900	97471900	0.6619407463156044
chr5	97471000	97472000	0.90839205812948
chr5	97471100	97472100	0.8939730718612079
chr5	97471200	97472200	1.2981984228973469
chr5	97471300	97472300	1.6048757877675246
chr5	97471400	97472400	1.812403421766032
chr5	97471500	97472500	1.7469985127013772
chr5	97471600	97472600	1.3126849067037571
chr5	97471700	97472700	1.1497980869128213
chr5	97471800	97472800	1.3773873663530505
chr5	97471900	97472900	1.5666869487662851
chr5	97472000	97473000	1.2358026651503398
chr5	97472100	97473100	1.268643863153032
chr5	97472200	97473200	1.2434273094564503
chr5	97472300	97473300	1.5469502304753149
chr5	97472400	97473400	2.162920524737782
chr5	97472500	97473500	1.4310701826203995
chr5	97472600	97473600	1.1158546341746014
chr5	97472700	97473700	0.8960452074290005
chr5	97472800	97473800	1.133558471232354
chr5	97472900	97473900	0.6052852684338771
chr5	97473000	97474000	-0.3371158454830491
chr5	97473100	97474100	-0.5158639189595503
chr5	97473200	97474200	-0.4144226200258456
chr5	97473300	97474300	-0.9447732007791084
chr5	97473400	97474400	-1.626373532376458
chr5	97473500	97474500	-0.5279712613839556
chr5	97473600	97474600	-0.13330894113989608
chr5	97473700	97474700	-0.4539757374702521
chr5	97473800	97474800	-0.5241096244789745
chr5	97473900	97474900	-0.7244625684616693
chr5	97474000	97475000	-0.022745861569961945
chr5	97474100	97475100	0.2713154074021521
chr5	97474200	97475200	-0.13044192976698882
chr5	97474300	97475300	0.11104845013095713
chr5	97474400	97475400	0.19049492623939404
chr5	97474500	97475500	0.011491887144155034
chr5	97476600	97477600	-1.2659447241508417
chr5	97476700	97477700	-1.1441889227941169
chr5	97476800	97477800	-1.5074325930683232
chr5	97476900	97477900	-0.9815338770914016
chr5	97477000	97478000	-1.0244682402768055
chr5	97477100	97478100	-0.9330460339886928
chr5	97477200	97478200	-1.3958035251030645
chr5	97478100	97479100	0.13322097585717588
chr5	97478200	97479200	-0.4142945846265181
chr5	97478300	97479300	-0.23284021190827145
chr5	97478400	97479400	0.17416326887879952
chr5	97478500	97479500	0.11806334331146053
chr5	97478600	97479600	-0.1123599661370584
chr5	97478700	97479700	-0.6156846917137614
chr5	97478800	97479800	-0.9164413745778406
chr5	97478900	97479900	-1.0962268498789247
chr5	97479000	97480000	-1.4265430349844328
chr5	97479100	97480100	-1.0985836642310571
chr5	97479200	97480200	-0.9055801264856472
chr5	97479300	97480300	-1.3008885174969504
chr5	97479400	97480400	-1.3413725732313666
chr5	97479500	97480500	-1.0480707662665694
chr5	97479600	97480600	-0.7184246803533649
chr5	97479700	97480700	-0.13062270328518658
chr5	97479800	97480800	0.3901909253736696
chr5	97479900	97480900	1.2063213001884587
chr5	97480000	97481000	0.9282151785550722
chr5	97480100	97481100	1.1275760178223833
chr5	97480200	97481200	2.0122668952899776
chr5	97480300	97481300	2.0875956274645064
chr5	97480400	97481400	2.3518338470146225
chr5	97480500	97481500	2.377846805256947
chr5	97480600	97481600	2.3350198270508264
chr5	97480700	97481700	2.2902397260942675
chr5	97480800	97481800	2.1775621453276424
chr5	97480900	97481900	1.767869674449326
chr5	97481000	97482000	2.0207344018452327
chr5	97481100	97482100	1.9790156036424544
chr5	97481200	97482200	1.7184653292869796
chr5	97481300	97482300	1.0786577021138477
chr5	97481400	97482400	-0.6052878793590023
chr5	97481500	97482500	-0.6057088978835271
chr5	97481600	97482600	-0.7563881477577583
chr5	97481700	97482700	-0.7663815696749985
chr5	97481800	97482800	-0.6151453938417881
chr5	97481900	97482900	-0.6221938822133101
chr5	97482000	97483000	-1.0404834298807788
chr5	97482100	97483100	-0.7640281852447479
chr5	97482200	97483200	-0.9061100453129676
chr5	97482300	97483300	-0.33688651969022443
chr5	97482400	97483400	0.0906008670517006
chr5	97482500	97483500	-0.2795151780226117
chr5	97482600	97483600	-0.5594153415574115
chr5	97482700	97483700	-0.5316771546751585
chr5	97482800	97483800	-0.494410716781899
chr5	97482900	97483900	-0.4850114454844029
chr5	97483000	97484000	-0.21313722438058663
chr5	97483100	97484100	-0.8471066913497775
chr5	97483200	97484200	-0.8934573050182433
chr5	97483300	97484300	-0.8380988442707398
chr5	97483400	97484400	-0.966268981583415
chr5	97483500	97484500	-1.2740728984995875
chr5	97483600	97484600	-1.1606252511845452
chr5	97483700	97484700	-1.581465187062633
chr5	97483800	97484800	-1.818221382711112
chr5	97483900	97484900	-1.9319177751456496
chr5	97484000	97485000	-2.0079403465359995
chr5	97484100	97485100	-1.7539325814254474
chr5	97484200	97485200	-1.5415568622542937
chr5	97484300	97485300	-1.209862245754763
chr5	97484400	97485400	-0.4943418394246624
chr5	97484500	97485500	0.0009070065300672668
chr5	97484600	97485600	0.6117078895039746
chr5	97484700	97485700	1.027955249256277
chr5	97484800	97485800	1.0551334564472383
chr5	97484900	97485900	1.2705842856656266
chr5	97485000	97486000	1.76334820333887
chr5	97485100	97486100	1.6094160110196418
chr5	97485200	97486200	0.9310555568078752
chr5	97485300	97486300	0.42797131877997857
chr5	97485400	97486400	0.6777951131505161
chr5	97485500	97486500	0.7106809652955828
chr5	97485600	97486600	-0.07214063882576621
chr5	97485700	97486700	-0.07521114218303379
chr5	97485800	97486800	0.29790524965612736
chr5	97485900	97486900	0.07107014548409334
chr5	97486000	97487000	0.18791888321453645
chr5	97486100	97487100	0.4863872537558762
chr5	97486200	97487200	0.8300413472926753
chr5	97486300	97487300	1.0856877790784183
chr5	97486400	97487400	0.1328508761271084
chr5	97486500	97487500	-0.1599424670405805
chr5	97486600	97487600	0.0777908036674835
chr5	97486700	97487700	0.4320512832612611
chr5	97486800	97487800	-0.8323182937203424
chr5	97486900	97487900	-0.953410918624304
chr5	97487000	97488000	-1.547084982792765
chr5	97487100	97488100	-1.6375102654542275
chr5	97487200	97488200	-2.4150531969340103
chr5	97487300	97488300	-2.4678782204934446
chr5	97487400	97488400	-2.0435582789157
chr5	97487500	97488500	-1.4937410534332256
chr5	97487600	97488600	-2.115326029228481
chr5	97487700	97488700	-2.550787540995407
chr5	97487800	97488800	-1.9537363724899959
chr5	97487900	97488900	-1.7005351479863764
chr5	97488000	97489000	-1.112525932446872
chr5	97488100	97489100	-0.3882743176402645
chr5	97488200	97489200	0.4588341303391824
chr5	97488300	97489300	0.17082717238734849
chr5	97488400	97489400	-0.3855789325122944
chr5	97488500	97489500	-0.7151351161813507
chr5	97488600	97489600	0.4250055433513383
chr5	97488700	97489700	0.8237786354291609
chr5	97488800	97489800	0.8508752374388571
chr5	97488900	97489900	1.06216246719132
chr5	97489000	97490000	0.6202122771241763
chr5	97489100	97490100	-0.6201490050367034
chr5	97489200	97490200	-1.2351742563457992
chr5	97489300	97490300	-1.505026075820778
chr5	97489400	97490400	-1.4246964344419246
chr5	97489500	97490500	-0.9325675251959878
chr5	97489600	97490600	-1.1242934692573001
chr5	97489700	97490700	-2.1798510692168938
chr5	97489800	97490800	-1.4185946439399957
chr5	97489900	97490900	-1.2292592417188362
chr5	97490000	97491000	-0.5834698345360491
chr5	97490100	97491100	0.15869002032477994
chr5	97490200	97491200	0.6044988292178206
chr5	97490300	97491300	0.9928465456691172
chr5	97490400	97491400	1.9202296228595856
chr5	97490500	97491500	1.3478486762033972
chr5	97490600	97491600	1.1726484160507928
chr5	97490700	97491700	1.803241591100676
chr5	97490800	97491800	0.8468557682774699
chr5	97490900	97491900	0.3273936470835433
chr5	97491000	97492000	-0.19409945165808426
chr5	97491100	97492100	-0.14863778739029845
chr5	97491200	97492200	-0.35162225096350463
chr5	97491300	97492300	-0.15717549515776627
chr5	97491400	97492400	-1.2416913857525689
chr5	97491500	97492500	-0.8992276855798461
chr5	97491600	97492600	-0.570226315719236
chr5	97491700	97492700	-0.6080503127903244
chr5	97491800	97492800	0.025676060136737247
chr5	97491900	97492900	0.05264323574631688
chr5	97492000	97493000	-0.20589358300382316
chr5	97492100	97493100	-0.5000276850798789
chr5	97492200	97493200	-0.22203147948630306
chr5	97492300	97493300	-0.32253520035305605
chr5	97493400	97494400	-0.21995898614334256
chr5	97493500	97494500	-0.467495164501779
chr5	97493600	97494600	-0.5679225601846878
chr5	97493700	97494700	0.54566342067187
chr5	97493800	97494800	0.32115806111893064
chr5	97493900	97494900	0.8786945630500694
chr5	97494000	97495000	0.6563579763009828
chr5	97494100	97495100	0.2336472209810929
chr5	97494200	97495200	0.4017053522353958
chr5	97494300	97495300	-0.5676666380900999
chr5	97494400	97495400	-1.61535131868646
chr5	97494500	97495500	-1.5877504096493
chr5	97494600	97495600	-1.5260406551275063
chr5	97494700	97495700	-2.176438101845525
chr5	97494800	97495800	-2.3806386793477143
chr5	97494900	97495900	-2.2876575370798404
chr5	97495000	97496000	-2.1826852051402152
chr5	97496000	97497000	-1.7788859957324832
chr5	97496100	97497100	-1.4859241172555375
chr5	97496200	97497200	-1.6811105922382674
chr5	97496300	97497300	-1.2763985588400009
chr5	97496400	97497400	-1.090303185388871
chr5	97496500	97497500	-0.9673209807506428
chr5	97496600	97497600	-0.3912749697387307
chr5	97496700	97497700	-0.5197826195356933
chr5	97496800	97497800	-0.6058172808108466
chr5	97496900	97497900	-0.3662478672818589
chr5	97497000	97498000	-0.20284196022497417
chr5	97497100	97498100	0.5268468371343548
chr5	97497200	97498200	0.1305311021138065
chr5	97497300	97498300	-0.009584402940667971
chr5	97497400	97498400	-0.11386993419262033
chr5	97497500	97498500	0.32779225866725065
chr5	97497600	97498600	-0.14381788539154733
chr5	97497700	97498700	0.1096728806385508
chr5	97497800	97498800	0.565781313633307
chr5	97497900	97498900	1.036588237983327
chr5	97498000	97499000	1.1844268528689237
chr5	97498100	97499100	0.5819838370010807
chr5	97498200	97499200	1.0447213216865276
chr5	97498300	97499300	0.8448643853313271
chr5	97498400	97499400	0.9413925793538372
chr5	97498500	97499500	1.1840550332602344
chr5	97499200	97500200	-0.2090221910564752
chr5	97499300	97500300	0.1996248030352084
chr5	97499400	97500400	0.061851442873192886
chr5	97499500	97500500	-0.15862634782225135
chr5	97499600	97500600	0.10446744796379344
chr5	97499700	97500700	-0.13774845259043467
chr5	97499800	97500800	-0.4259308734241581
chr5	97499900	97500900	-0.38408593975396266
chr5	97500000	97501000	-0.42662731790031394
chr5	97500100	97501100	-0.3614748785168087
chr5	97500200	97501200	0.3393868567741308
chr5	97500300	97501300	-0.015923783933025154
chr5	97500400	97501400	-0.5489511010070011
chr5	97500500	97501500	-0.2520618597315732
chr5	97500600	97501600	-0.5684347210608878
chr5	97500700	97501700	-0.8001196747539461
chr5	97500800	97501800	-0.4234929216744915
chr5	97500900	97501900	-0.2833878235839731
chr5	97501000	97502000	-0.5153550661438433
chr5	97501100	97502100	-0.6327617306562611
chr5	97501200	97502200	-1.2839690612058894
chr5	97501300	97502300	-1.0842256801285175
chr5	97501400	97502400	-0.9153137959801768
chr5	97501500	97502500	-1.6983467158067382
chr5	97501600	97502600	-1.3579113486521044
chr5	97501700	97502700	-1.160069617723793
chr5	97501800	97502800	-1.8943819035222689
chr5	97501900	97502900	-2.6979482493271627
chr5	97502000	97503000	-3.0093489159887414
chr5	97502100	97503100	-3.260179176064978
chr5	97502200	97503200	-3.049925044082323
chr5	97502300	97503300	-3.0787126641673743
chr5	97502400	97503400	-2.5026558109806074
chr5	97502500	97503500	-1.8732759278284583
chr5	97502600	97503600	-2.577416222962642
chr5	97503600	97504600	-0.6655201894888327
chr5	97503700	97504700	-1.1943221296498778
chr5	97503800	97504800	-1.0763940692647005
chr5	97503900	97504900	-1.4627546513904504
chr5	97504000	97505000	-0.96966600485915
chr5	97504100	97505100	-0.8815639563414045
chr5	97504200	97505200	-0.5087171658880879
chr5	97504300	97505300	-0.9803691369378442
chr5	97504400	97505400	-1.4331437423287452
chr5	97504500	97505500	-0.9919797513168112
chr5	97504600	97505600	-1.0313127867553
chr5	97504700	97505700	-0.9228177010251484
chr5	97504800	97505800	-0.8996925104852146
chr5	97504900	97505900	-0.5936303681202176
chr5	97506700	97507700	0.024291910318377227
chr5	97506800	97507800	0.19433936599869486
chr5	97506900	97507900	0.43714028137083205
chr5	97507000	97508000	0.4137162771788068
chr5	97507100	97508100	0.6029613950836521
chr5	97507200	97508200	1.3837350820983283
chr5	97507300	97508300	1.4726201130671417
chr5	97507400	97508400	1.250384666520168
chr5	97507500	97508500	1.5765276059772533
chr5	97507600	97508600	1.4265579766800731
chr5	97507700	97508700	1.7207046384335682
chr5	97507800	97508800	1.324232697572476
chr5	97507900	97508900	0.7815395241021651
chr5	97508000	97509000	0.6835385986992991
chr5	97508100	97509100	0.6191013338325565
chr5	97508200	97509200	0.30914938138226866
chr5	97508300	97509300	-0.4670450405735316
chr5	97508400	97509400	-0.3297564701799306
chr5	97508500	97509500	-0.532104476271978
chr5	97508600	97509600	-0.29381107558182645
chr5	97508700	97509700	-0.636820427701294
chr5	97508800	97509800	-0.4318593660265581
chr5	97508900	97509900	0.04772347672690568
chr5	97509000	97510000	0.44342334444844833
chr5	97509100	97510100	-0.0036213321616817376
chr5	97509200	97510200	-0.4630363598298367
chr5	97509300	97510300	-0.05354056815485112
chr5	97510000	97511000	1.9478043269722356
chr5	97510100	97511100	1.6099277628245634
chr5	97510200	97511200	1.040360331508828
chr5	97510300	97511300	1.1477581788218036
chr5	97510400	97511400	1.2469303302094141
chr5	97510500	97511500	0.4280516050174499
chr5	97510600	97511600	0.8784176786749446
chr5	97510700	97511700	0.7964029687334376
chr5	97510800	97511800	1.2547513864859856
chr5	97510900	97511900	0.9786209927946122
chr5	97511000	97512000	0.2941370156716379
chr5	97511100	97512100	-0.2717850020526949
chr5	97511200	97512200	0.3189873089417581
chr5	97511300	97512300	0.006288942012221807
chr5	97511400	97512400	-0.12496901778800047
chr5	97511500	97512500	0.5645590721719154
chr5	97511600	97512600	-0.05287302195116677
chr5	97511700	97512700	-0.4606712555742722
chr5	97511800	97512800	-0.7010127937114573
chr5	97511900	97512900	-1.1573143308412062
chr5	97512000	97513000	-1.3919266155072327
chr5	97512100	97513100	-0.8209447113468672
chr5	97512200	97513200	-1.987710080998178
chr5	97512300	97513300	-2.4821500758315693
chr5	97512400	97513400	-3.2469737577098945
chr5	97512500	97513500	-3.3906932679524275
chr5	97512600	97513600	-2.82337746655782
chr5	97512700	97513700	-3.043228249512744
chr5	97512800	97513800	-3.5333221494244285
chr5	97512900	97513900	-3.1426445039896835
chr5	97513000	97514000	-2.666271424698849
chr5	97518800	97519800	-7.170170393072777
chr5	97518900	97519900	-6.98708302484232
chr5	97519000	97520000	-6.681342788729528
chr5	97519100	97520100	-7.22304969916172
chr5	97519200	97520200	-7.863972720593235
chr5	97519300	97520300	-8.161064421305491
chr5	97519400	97520400	-8.157382059619307
chr5	97519500	97520500	-7.549244361020567
chr5	97519600	97520600	-6.737545299928683
chr5	97520700	97521700	-1.2454677573616753
chr5	97520800	97521800	-0.9277414771628606
chr5	97520900	97521900	-1.827324416872288
chr5	97521000	97522000	-1.8321204939366722
chr5	97521100	97522100	-1.7936639862922457
chr5	97522200	97523200	-3.6744683005380048
chr5	97522300	97523300	-3.7395747216886015
chr5	97522400	97523400	-4.05851419527494
chr5	97522500	97523500	-4.455354702227413
chr5	97522600	97523600	-4.434676167523401
chr5	97522700	97523700	-4.636637422825412
chr5	97524700	97525700	-5.0746094449741435
chr5	97524800	97525800	-5.531098008726604
chr5	97524900	97525900	-5.602446978451165
chr5	97525000	97526000	-5.987300155683789
chr5	97525100	97526100	-5.8117815822673125
chr5	97525200	97526200	-5.312035078804692
chr5	97525300	97526300	-4.706832892735377
chr5	97525400	97526400	-4.520673810119211
chr5	97525500	97526500	-4.755414114096848
chr5	97525600	97526600	-3.9309902603919036
chr5	97525700	97526700	-3.485553329019248
chr5	97525800	97526800	-2.8105223257058296
chr5	97525900	97526900	-2.407217030618788
chr5	97526000	97527000	-1.8993993313212423
chr5	97526100	97527100	-2.5586299307799134
chr5	97526200	97527200	-2.6217822680958736
chr5	97526300	97527300	-2.5287014262866117
chr5	97526400	97527400	-1.3904748592991132
chr5	97526500	97527500	-0.7777867522922861
chr5	97526600	97527600	-0.9165167794601522
chr5	97526700	97527700	-0.7199048202081191
chr5	97526800	97527800	-1.3332451476822398
chr5	97526900	97527900	-1.7302214312385715
chr5	97527000	97528000	-1.4656173694977523
chr5	97527100	97528100	-0.4771547747633896
chr5	97527200	97528200	-0.4776132507949887
chr5	97527300	97528300	0.06142449532954417
chr5	97527400	97528400	-0.3181499323251803
chr5	97527500	97528500	-0.20216611250502026
chr5	97527600	97528600	0.07643177578219537
chr5	97527700	97528700	-0.15123210241904286
chr5	97527800	97528800	0.6210486716117379
chr5	97527900	97528900	1.2834199975511806
chr5	97528000	97529000	1.285006045479105
chr5	97528100	97529100	1.118587294165981
chr5	97528200	97529200	1.0239590300728112
chr5	97528300	97529300	0.7412706619794756
chr5	97528400	97529400	1.0659373627476303
chr5	97528500	97529500	0.5816980303152379
chr5	97528600	97529600	-0.29911768626959057
chr5	97528700	97529700	-0.9238317919448156
chr5	97528800	97529800	-1.0502088957900428
chr5	97528900	97529900	-1.310040600336357
chr5	97529000	97530000	-2.235859634635217
chr5	97529100	97530100	-1.9855876618100303
chr5	97529200	97530200	-1.3346650100332005
chr5	97529300	97530300	-1.412491681807016
chr5	97529400	97530400	-1.9633645453296047
chr5	97529500	97530500	-1.267421396380639
chr5	97529600	97530600	-0.3448480363131858
chr5	97529700	97530700	0.5886493272506375
chr5	97529800	97530800	0.5446240141493656
chr5	97529900	97530900	0.4606224439573429
chr5	97530000	97531000	1.839920209306584
chr5	97530100	97531100	1.0234849911773198
chr5	97530200	97531200	0.5860194915421538
chr5	97530300	97531300	0.5546964068214351
chr5	97530400	97531400	0.4381671340197968
chr5	97530500	97531500	-0.5423580580075242
chr5	97530600	97531600	-0.913754639127113
chr5	97530700	97531700	-0.21428229414354105
chr5	97530800	97531800	-0.2600915045406877
chr5	97530900	97531900	-0.330575081289987
chr5	97531000	97532000	-0.041031799769265104
chr5	97531100	97532100	0.17334344361550902
chr5	97531200	97532200	-0.14702460614542354
chr5	97531300	97532300	-0.2529357717852554
chr5	97531400	97532400	-0.2364131237379463
chr5	97531500	97532500	0.06209364628400736
chr5	97531600	97532600	-0.0382111733348581
chr5	97531700	97532700	-0.3156443789309269
chr5	97531800	97532800	-0.4923004990044113
chr5	97531900	97532900	-0.19296748917805973
chr5	97532000	97533000	-0.26481160561209355
chr5	97532100	97533100	-0.0600204307721094
chr5	97532200	97533200	0.31887653451137515
chr5	97532300	97533300	0.509266886651838
chr5	97532400	97533400	0.9309541553068396
chr5	97532500	97533500	1.5396820669936897
chr5	97532600	97533600	1.7238196594328592
chr5	97532700	97533700	0.9042927247840326
chr5	97532800	97533800	1.155336830111842
chr5	97532900	97533900	0.7543936777707724
chr5	97533000	97534000	0.5579532610844847
chr5	97533100	97534100	0.2130976349123493
chr5	97533200	97534200	-0.17882227805952816
chr5	97533300	97534300	-1.0462152773579654
chr5	97533400	97534400	-1.3757377809691862
chr5	97533500	97534500	-1.7683115433136254
chr5	97533600	97534600	-1.8312479124131869
chr5	97533700	97534700	-0.95519883130226
chr5	97533800	97534800	-0.8742961641518491
chr5	97533900	97534900	-1.6399163082922723
chr5	97534000	97535000	-1.887881934131246
chr5	97534100	97535100	-1.751252321952549
chr5	97534200	97535200	-1.941997454864792
chr5	97534300	97535300	-0.8213028045725589
chr5	97534400	97535400	-0.9212328819859686
chr5	97534500	97535500	-1.0360009553134837
chr5	97534600	97535600	-1.1872147724464688
chr5	97534700	97535700	-1.81663726525534
chr5	97534800	97535800	-2.228121552358108
chr5	97534900	97535900	-1.7490647141778943
chr5	97535000	97536000	-2.1742659381442566
chr5	97535100	97536100	-1.9712842216733129
chr5	97535200	97536200	-1.7128072902841944
chr5	97535300	97536300	-1.5300732329121598
chr5	97535400	97536400	-1.7697031475761458
chr5	97535500	97536500	-1.7670627738206133
chr5	97535600	97536600	-1.683638204644857
chr5	97535700	97536700	-1.362163583221231
chr5	97535800	97536800	-1.051545665042244
chr5	97535900	97536900	-0.4714940726514647
chr5	97536000	97537000	0.3056716256835137
chr5	97536100	97537100	-0.3204106448473505
chr5	97536200	97537200	-0.8878642260506054
chr5	97536300	97537300	-1.5744768286578903
chr5	97536400	97537400	-0.8852276045275698
chr5	97536500	97537500	-1.3345267331988042
chr5	97536600	97537600	-1.158510087198684
chr5	97536700	97537700	-1.0905054706201136
chr5	97536800	97537800	-1.3794628562836704
chr5	97536900	97537900	-1.1339203430803195
chr5	97537000	97538000	-0.9442255348756801
chr5	97537100	97538100	-0.3272265133146209
chr5	97537200	97538200	-0.16602468141873827
chr5	97537300	97538300	0.329203183444127
chr5	97537400	97538400	-0.26199843060989075
chr5	97537500	97538500	1.1108783853704918
chr5	97537600	97538600	0.5599961979583826
chr5	97537700	97538700	0.14144258451839886
chr5	97537800	97538800	0.9365417248663828
chr5	97537900	97538900	0.6879473847197951
chr5	97538000	97539000	0.9773861160992561
chr5	97538100	97539100	1.1296921013192922
chr5	97538200	97539200	1.8346250931112376
chr5	97538300	97539300	1.4541710737250753
chr5	97538400	97539400	1.9801750890358325
chr5	97538500	97539500	1.7120936922969832
chr5	97538600	97539600	2.440513119206615
chr5	97538700	97539700	2.16308208449212
chr5	97538800	97539800	1.2563935713724441
chr5	97538900	97539900	1.4161956273058778
chr5	97539000	97540000	0.628919437783548
chr5	97539100	97540100	0.6371580867704569
chr5	97539200	97540200	0.10372771315143532
chr5	97539300	97540300	-0.1454109064863303
chr5	97539400	97540400	-0.5069994732110356
chr5	97539500	97540500	-0.6466445411495394
chr5	97539600	97540600	-0.8084268287341715
chr5	97539700	97540700	-0.43865864807481975
chr5	97539800	97540800	0.09033611613055154
chr5	97539900	97540900	0.6434613464778938
chr5	97540000	97541000	1.195032269274169
chr5	97540100	97541100	0.7338624262435487
chr5	97540200	97541200	0.7956394193397222
chr5	97540300	97541300	0.4943840314412768
chr5	97540400	97541400	-0.2146283354445198
chr5	97540500	97541500	-1.0152860107793138
chr5	97540600	97541600	-1.303260480350091
chr5	97540700	97541700	-1.4196114486377178
chr5	97540800	97541800	-2.3389026097329686
chr5	97540900	97541900	-3.0284947701460374
chr5	97541000	97542000	-3.415306714365832
chr5	97541100	97542100	-3.071130324349596
chr5	97541200	97542200	-2.9261502035331266
chr5	97541300	97542300	-2.6224026530979656
chr5	97541400	97542400	-1.71088528062233
chr5	97541500	97542500	-1.4118269180012977
chr5	97541600	97542600	-1.7531423250709883
chr5	97541700	97542700	-1.439554371121608
chr5	97541800	97542800	-0.6491657863818936
chr5	97541900	97542900	-0.5034458733613685
chr5	97542000	97543000	-0.035776096970721864
chr5	97542100	97543100	0.05375407401576617
chr5	97542200	97543200	-0.4908013442511167
chr5	97542300	97543300	0.028986586388219483
chr5	97542400	97543400	-0.30362170669215593
chr5	97542500	97543500	-0.3677473636509391
chr5	97542600	97543600	-0.44831235137350817
chr5	97542700	97543700	-0.22766788759122736
chr5	97542800	97543800	-0.7257263816729761
chr5	97542900	97543900	-0.8308981372766234
chr5	97543000	97544000	-1.0343617252704236
chr5	97543100	97544100	-1.4973451989196218
chr5	97543200	97544200	-1.2261624511916942
chr5	97543300	97544300	-1.4065593738710405
chr5	97543400	97544400	-1.2752705580214274
chr5	97543500	97544500	-1.1668671734476022
chr5	97543600	97544600	-0.5019578020265869
chr5	97543700	97544700	-0.8950841616449031
chr5	97543800	97544800	-0.3296123582908484
chr5	97543900	97544900	-0.41915896559097016
chr5	97544000	97545000	-0.5053341403768417
chr5	97544100	97545100	-0.1278091406914293
chr5	97544200	97545200	0.3800648644022822
chr5	97544300	97545300	0.7217346265709811
chr5	97544400	97545400	1.1874739294393224
chr5	97544500	97545500	1.576605912768118
chr5	97544600	97545600	1.2204849811870748
chr5	97545700	97546700	0.09386397619126867
chr5	97545800	97546800	0.06388586997711602
chr5	97545900	97546900	0.6018614906432239
chr5	97546000	97547000	0.22731975900572496
chr5	97546100	97547100	-0.4408484674185067
chr5	97546200	97547200	-0.26282996713477585
chr5	97546300	97547300	-0.2397241864867877
chr5	97546400	97547400	0.00849432154171991
chr5	97546500	97547500	-0.20551523895096085
chr5	97546600	97547600	-0.3058121173064777
chr5	97546700	97547700	0.21836499939768456
chr5	97546800	97547800	0.05144307577337673
chr5	97546900	97547900	0.2327624507392289
chr5	97547000	97548000	0.45474214214991904
chr5	97547100	97548100	1.2839040559427837
chr5	97547200	97548200	0.973814731668027
chr5	97547300	97548300	1.4885544354630882
chr5	97547400	97548400	1.1975986730312955
chr5	97547500	97548500	1.0961780111467772
chr5	97547600	97548600	1.2534916949307668
chr5	97547700	97548700	0.9420836969139152
chr5	97547800	97548800	1.091287597732767
chr5	97547900	97548900	0.4571536996983757
chr5	97548000	97549000	0.2267000180972704
chr5	97548100	97549100	-0.031016674092782432
chr5	97548200	97549200	0.05704536882079433
chr5	97548300	97549300	-0.2921467141100583
chr5	97548400	97549400	0.2759177933596521
chr5	97548500	97549500	0.9259300190521248
chr5	97548600	97549600	0.8551392620434936
chr5	97548700	97549700	0.9027451317866664
chr5	97548800	97549800	1.4200902117585492
chr5	97548900	97549900	1.1977639938277942
chr5	97549000	97550000	1.2955611459087233
chr5	97549100	97550100	0.7393000020380652
chr5	97549200	97550200	0.948594298336363
chr5	97549300	97550300	0.6107171915790649
chr5	97549400	97550400	0.3701845622748124
chr5	97549500	97550500	-0.0672753589870932
chr5	97549600	97550600	-0.5407227622570753
chr5	97549700	97550700	-0.317159771499279
chr5	97549800	97550800	-0.7155129199731003
chr5	97549900	97550900	-0.309774351385258
chr5	97550000	97551000	-0.6418229312841814
chr5	97550100	97551100	0.0766256492331449
chr5	97550200	97551200	-0.4401820596981946
chr5	97550300	97551300	-0.3207283865493679
chr5	97550400	97551400	-0.3242461750248361
chr5	97550500	97551500	-0.2566230195503337
chr5	97550600	97551600	0.6174340432036799
chr5	97550700	97551700	0.3528802330200313
chr5	97550800	97551800	0.920430810071024
chr5	97550900	97551900	0.6856748957391275
chr5	97551000	97552000	1.4997001192075836
chr5	97551100	97552100	1.2700581497242835
chr5	97551200	97552200	0.9826445867604636
chr5	97551300	97552300	1.202568044997803
chr5	97551400	97552400	0.9964753231360594
chr5	97551500	97552500	0.6301674212346644
chr5	97551600	97552600	1.0322867600743575
chr5	97551700	97552700	1.3137813893850303
chr5	97551800	97552800	0.6126738039712585
chr5	97551900	97552900	0.7020062338725693
chr5	97552000	97553000	-0.19914270045559854
chr5	97552100	97553100	-0.4048514364613123
chr5	97552200	97553200	0.010598934166659774
chr5	97552300	97553300	0.16537423980161206
chr5	97552400	97553400	0.3412305046688025
chr5	97552500	97553500	0.5876980963368424
chr5	97552600	97553600	-0.3217548842861373
chr5	97552700	97553700	-1.247540154050626
chr5	97552800	97553800	-0.7485115512791014
chr5	97552900	97553900	-0.5343331649163761
chr5	97553000	97554000	0.020384069763357875
chr5	97553100	97554100	0.19334052269836946
chr5	97553200	97554200	0.6262736123179696
chr5	97553300	97554300	0.9874755613903192
chr5	97553400	97554400	1.0315628759449664
chr5	97553500	97554500	0.489062064801425
chr5	97553600	97554600	0.7814117264378128
chr5	97553700	97554700	1.234455870327401
chr5	97553800	97554800	0.44905657169423857
chr5	97553900	97554900	0.09919109081294902
chr5	97554000	97555000	0.6726224869043727
chr5	97554100	97555100	1.263921216510352
chr5	97554200	97555200	0.7038882619374713
chr5	97554300	97555300	0.22328873215046746
chr5	97554400	97555400	0.11385570403200547
chr5	97554500	97555500	0.4572268850314598
chr5	97554600	97555600	0.5279184288049028
chr5	97554700	97555700	0.795666898819485
chr5	97554800	97555800	1.0220810687257589
chr5	97554900	97555900	1.3237785326538132
chr5	97555000	97556000	0.9936258661847018
chr5	97555100	97556100	0.4716055731425831
chr5	97555200	97556200	1.1335722048317294
chr5	97555300	97556300	0.75066728262949
chr5	97555400	97556400	0.4801543722418613
chr5	97555500	97556500	0.7181938928255095
chr5	97555600	97556600	0.22536083980643515
chr5	97555700	97556700	0.4962718018854344
chr5	97555800	97556800	1.0525831822261014
chr5	97555900	97556900	1.2253204574179253
chr5	97556000	97557000	0.8935922023687802
chr5	97556100	97557100	0.8428336875284931
chr5	97556200	97557200	0.5668408220237542
chr5	97556300	97557300	0.7519029659482653
chr5	97556400	97557400	0.6272092493222691
chr5	97556500	97557500	0.4756429303380889
chr5	97556600	97557600	0.8290943073128141
chr5	97556700	97557700	-0.03620526466653822
chr5	97556800	97557800	-0.5700965663194466
chr5	97556900	97557900	-1.2225532671271906
chr5	97557000	97558000	-1.4122593938669914
chr5	97557100	97558100	-1.152242516803604
chr5	97557200	97558200	-1.5608670420031376
chr5	97557300	97558300	-1.6491600431974884
chr5	97557400	97558400	-1.3446263291047582
chr5	97557500	97558500	-1.2711921702184636
chr5	97557600	97558600	-1.043717697167432
chr5	97557700	97558700	-0.7833952704141807
chr5	97557800	97558800	0.1716120902653981
chr5	97557900	97558900	0.7087986966313851
chr5	97558000	97559000	0.8050023396800182
chr5	97558100	97559100	0.5814462436016498
chr5	97558200	97559200	1.054529765560861
chr5	97558300	97559300	1.0532730830160841
chr5	97558400	97559400	0.7963673709091899
chr5	97558500	97559500	1.0576519197478256
chr5	97558600	97559600	0.29826204708473103
chr5	97558700	97559700	0.4159731785493311
chr5	97558800	97559800	-0.4013829413401351
chr5	97558900	97559900	-0.5752679475275244
chr5	97559000	97560000	-1.1672282804064205
chr5	97559100	97560100	-0.9861788055622372
chr5	97559200	97560200	-1.1149040152275598
chr5	97559300	97560300	-0.5463743425475709
chr5	97559400	97560400	-0.4236510962389319
chr5	97559500	97560500	-0.9800229027916654
chr5	97559600	97560600	-0.6468314336011892
chr5	97559700	97560700	-0.9874159764854352
chr5	97559800	97560800	-1.0971849918599366
chr5	97559900	97560900	-1.585545288404105
chr5	97560000	97561000	-0.8462853377892728
chr5	97560100	97561100	-1.380220833688636
chr5	97560200	97561200	-1.4729394591520717
chr5	97560300	97561300	-1.9821393405254564
chr5	97560400	97561400	-2.6235809448712324
chr5	97560500	97561500	-2.1883322670628607
chr5	97560600	97561600	-2.0759013358743594
chr5	97560700	97561700	-1.528044558529232
chr5	97560800	97561800	-1.3034536452964305
chr5	97560900	97561900	-0.7150592455702196
chr5	97561000	97562000	-0.8807604240937342
chr5	97561100	97562100	-0.7693728568040352
chr5	97561200	97562200	-0.8261319009299709
chr5	97561300	97562300	-0.5166227914207041
chr5	97561400	97562400	-0.6935880079160633
chr5	97561500	97562500	-0.7586134945574254
chr5	97561600	97562600	-0.9579416456848004
chr5	97561700	97562700	-0.9895454058251006
chr5	97561800	97562800	-0.9131632914356652
chr5	97561900	97562900	-1.5373996178320126
chr5	97562000	97563000	-1.3437282623980156
chr5	97562100	97563100	-0.8766752730503161
chr5	97562200	97563200	-0.3091789873222508
chr5	97562300	97563300	-0.7104442631066157
chr5	97562400	97563400	0.34803469553432664
chr5	97562500	97563500	-0.2040610154144097
chr5	97562600	97563600	0.4367454272000336
chr5	97562700	97563700	0.4879568336557305
chr5	97562800	97563800	0.11463430858480332
chr5	97562900	97563900	0.3362533484007434
chr5	97563000	97564000	0.01148700254034021
chr5	97563100	97564100	-0.3505562798139252
chr5	97563200	97564200	-0.4740498230518282
chr5	97564200	97565200	-1.850716953676666
chr5	97564300	97565300	-2.2281490140051794
chr5	97564400	97565400	-2.4186661064678043
chr5	97564500	97565500	-2.25965791387404
chr5	97564600	97565600	-2.8410459663285916
chr5	97564700	97565700	-2.7075982102918723
chr5	97564800	97565800	-2.644732022166149
chr5	97564900	97565900	-2.7164185788906687
chr5	97565000	97566000	-3.310568214793092
chr5	97565100	97566100	-2.741327655696673
chr5	97565200	97566200	-2.403566778291304
chr5	97566400	97567400	-2.2205886858961503
chr5	97566500	97567500	-3.1991123690163685
chr5	97566600	97567600	-2.525931587441033
chr5	97566700	97567700	-2.124625568078568
chr5	97566800	97567800	-1.545241437312285
chr5	97566900	97567900	-2.0351955337168977
chr5	97567000	97568000	-1.7574043986016048
chr5	97567100	97568100	-1.8207987162372976
chr5	97567200	97568200	-1.385550697776919
chr5	97567300	97568300	-1.507602493464564
chr5	97567400	97568400	-1.7034820617125153
chr5	97567500	97568500	-0.8214258112575057
chr5	97567600	97568600	-1.4950793011974657
chr5	97567700	97568700	-1.943433815626093
chr5	97567800	97568800	-2.048602620656558
chr5	97567900	97568900	-1.915759959966948
chr5	97568000	97569000	-2.301326353877971
chr5	97568100	97569100	-2.3948075787186087
chr5	97568200	97569200	-2.6438244504859867
chr5	97568300	97569300	-2.6372429114349245
chr5	97568400	97569400	-3.076378085074772
chr5	97568500	97569500	-2.607012574859708
chr5	97568600	97569600	-2.5185821641170607
chr5	97568700	97569700	-2.8061880758667184
chr5	97568800	97569800	-2.6604616974034494
chr5	97568900	97569900	-1.996168950921087
chr5	97569000	97570000	-2.2383184437513224
chr5	97569100	97570100	-1.6899376078548465
chr5	97569200	97570200	-1.865734705308843
chr5	97569300	97570300	-1.4515042516655736
chr5	97569400	97570400	-1.120108969484361
chr5	97569500	97570500	-1.2144371314287346
chr5	97569600	97570600	-1.2665851217406612
chr5	97569700	97570700	-0.749313136452637
chr5	97569800	97570800	-1.0770212552504517
chr5	97569900	97570900	-1.0335725662470934
chr5	97570000	97571000	-0.5107633638059893
chr5	97570100	97571100	-0.8713968840334035
chr5	97570200	97571200	-0.02758218402176322
chr5	97570300	97571300	-0.20347698964288635
chr5	97570400	97571400	0.0006281246297329832
chr5	97570500	97571500	0.22097937890580205
chr5	97570600	97571600	0.6649062727905543
chr5	97570700	97571700	0.8465656589240577
chr5	97570800	97571800	0.9643982063908068
chr5	97570900	97571900	0.5446321154770595
chr5	97571000	97572000	0.21386769572521536
chr5	97571100	97572100	0.2676999084479641
chr5	97571200	97572200	-0.1792290915309927
chr5	97571300	97572300	0.20169997928738131
chr5	97571400	97572400	-0.485266228577351
chr5	97571500	97572500	-0.7865850615339893
chr5	97571600	97572600	-1.6411641668998451
chr5	97571700	97572700	-1.4420933497002455
chr5	97571800	97572800	-1.879503970088341
chr5	97571900	97572900	-2.174630981943795
chr5	97572000	97573000	-2.259558178506627
chr5	97572100	97573100	-2.0394412193508606
chr5	97572200	97573200	-2.067534936869744
chr5	97572300	97573300	-2.478536457919593
chr5	97572400	97573400	-1.9191648203651683
chr5	97572500	97573500	-1.824842330993537
chr5	97572600	97573600	-1.1644069961416312
chr5	97572700	97573700	-2.3734885630355524
chr5	97572800	97573800	-1.5000007108909614
chr5	97572900	97573900	-0.7387030570668097
chr5	97573000	97574000	-0.6427515294975553
chr5	97573100	97574100	-1.1540543572684632
chr5	97573200	97574200	-0.7890859440427869
chr5	97573300	97574300	-0.6840222642320252
chr5	97574000	97575000	1.263144083153741
chr5	97574100	97575100	1.6354816661559477
chr5	97574200	97575200	1.3857587386699035
chr5	97574300	97575300	1.1047582203852548
chr5	97574400	97575400	1.355329270852576
chr5	97574500	97575500	1.117041561667124
chr5	97574600	97575600	0.6412052058091975
chr5	97574700	97575700	0.7410647539949751
chr5	97574800	97575800	0.5008344085808567
chr5	97574900	97575900	-0.5859506938999838
chr5	97575000	97576000	-0.9302427929113918
chr5	97575100	97576100	-1.0244369215117466
chr5	97575200	97576200	-1.083423232363736
chr5	97575300	97576300	-0.5480207932958752
chr5	97575400	97576400	-0.2482563422517064
chr5	97575500	97576500	-0.6992383441150332
chr5	97575600	97576600	-0.6284545436774607
chr5	97575700	97576700	-0.4221331389391795
chr5	97575800	97576800	-0.40842603392999255
chr5	97575900	97576900	-0.07627046391445826
chr5	97576000	97577000	0.031452885515165376
chr5	97576100	97577100	-0.5083894234880157
chr5	97576200	97577200	0.18065056973678656
chr5	97576300	97577300	-0.3758509320358682
chr5	97576400	97577400	-0.9950943996342966
chr5	97576500	97577500	-0.6370028192278567
chr5	97576600	97577600	-0.8935530345358077
chr5	97576700	97577700	-0.9857017469180981
chr5	97576800	97577800	-1.5645038762852346
chr5	97576900	97577900	-1.81773692584207
chr5	97577000	97578000	-1.972623734443457
chr5	97577100	97578100	-1.265781929717868
chr5	97577200	97578200	-1.9930525215609431
chr5	97577300	97578300	-2.442107577976132
chr5	97577400	97578400	-2.2253459598875334
chr5	97577500	97578500	-1.7922360461095341
chr5	97577600	97578600	-1.762807356374312
chr5	97577700	97578700	-2.529747420596901
chr5	97577800	97578800	-2.0550010150290703
chr5	97577900	97578900	-2.131169350987677
chr5	97578000	97579000	-2.2247650887647996
chr5	97578100	97579100	-2.102818336356756
chr5	97578200	97579200	-2.2225940946286884
chr5	97578300	97579300	-1.4485314939014382
chr5	97578400	97579400	-1.4468855793871918
chr5	97578500	97579500	-2.1797374361526582
chr5	97578600	97579600	-2.47290255296082
chr5	97578700	97579700	-1.6226908159092457
chr5	97578800	97579800	-1.7944519758483082
chr5	97578900	97579900	-2.1588374202235814
chr5	97579000	97580000	-2.704597148147838
chr5	97579100	97580100	-3.512641034240419
chr5	97579200	97580200	-3.2675137098219085
chr5	97579300	97580300	-3.3520548049293057
chr5	97579400	97580400	-3.4302977756536577
chr5	97579500	97580500	-2.8788939856537716
chr5	97579600	97580600	-2.509646462809902
chr5	97579700	97580700	-3.7008971768611856
chr5	97579800	97580800	-4.030185489346811
chr5	97579900	97580900	-4.1269515384081945
chr5	97580000	97581000	-2.9652452144048405
chr5	97580100	97581100	-1.340951444981438
chr5	97580200	97581200	-1.5433261943983336
chr5	97580300	97581300	-1.2666907440685602
chr5	97580400	97581400	-1.702125416968888
chr5	97580500	97581500	-2.0492716950671395
chr5	97580600	97581600	-2.069096780349434
chr5	97580700	97581700	-1.7578467594068394
chr5	97580800	97581800	-1.8596106751421384
chr5	97580900	97581900	-0.6049057066604625
chr5	97581000	97582000	-0.1476901268782129
chr5	97581100	97582100	0.3155410856288095
chr5	97581200	97582200	0.5910005684375141
chr5	97581300	97582300	0.0013058088998289176
chr5	97581400	97582400	0.14122131327853896
chr5	97581500	97582500	0.5866340277936443
chr5	97581600	97582600	0.2391249802924821
chr5	97581700	97582700	0.01761645713851606
chr5	97581800	97582800	0.15042580990325244
chr5	97581900	97582900	-0.2891744532167311
chr5	97582000	97583000	-0.3865567017946872
chr5	97582100	97583100	-0.8624007962249606
chr5	97582200	97583200	-0.7997516436801976
chr5	97582300	97583300	-0.3613308777429225
chr5	97582400	97583400	-0.2059211408563993
chr5	97582500	97583500	-0.7029212798557785
chr5	97582600	97583600	-0.12743731133595235
chr5	97582700	97583700	-0.012584437074239205
chr5	97582800	97583800	0.4995938853169301
chr5	97582900	97583900	0.6751330703315783
chr5	97583000	97584000	1.0186206680286087
chr5	97583100	97584100	0.7864261176788424
chr5	97583200	97584200	0.7927277939877373
chr5	97583300	97584300	0.4117275470307356
chr5	97583400	97584400	0.4623299038410658
chr5	97583500	97584500	0.8109038226228298
chr5	97583600	97584600	0.5860477067902746
chr5	97583700	97584700	0.4874060687050237
chr5	97583800	97584800	-0.0012097912201025098
chr5	97583900	97584900	-0.2556066242824144
chr5	97584000	97585000	-0.597879566265714
chr5	97584100	97585100	-0.5055982658995807
chr5	97584200	97585200	-0.7227898128135747
chr5	97584300	97585300	-0.6647826702309996
chr5	97584400	97585400	-1.2652438304000575
chr5	97584500	97585500	-0.7940131460837666
chr5	97584600	97585600	-0.7317496538607275
chr5	97584700	97585700	-0.4678296025906598
chr5	97584800	97585800	-0.3797386631769197
chr5	97584900	97585900	-0.04443940683363486
chr5	97585000	97586000	0.09047101400247079
chr5	97585100	97586100	0.1755021100594419
chr5	97585200	97586200	0.0879175639717833
chr5	97585300	97586300	-0.3357896999936209
chr5	97585400	97586400	0.22208179844757134
chr5	97585500	97586500	0.2102531376564288
chr5	97585600	97586600	0.2422232531994276
chr5	97585700	97586700	-0.7391155672916013
chr5	97585800	97586800	-0.6415471658888677
chr5	97585900	97586900	-1.3281095287840696
chr5	97586000	97587000	-1.7872973283144393
chr5	97586100	97587100	-2.7308381881961417
chr5	97586200	97587200	-2.5409078379395362
chr5	97586300	97587300	-1.2807125934248134
chr5	97586400	97587400	-0.9312939450941624
chr5	97586500	97587500	-1.1034376661406058
chr5	97586600	97587600	-1.1716067471894287
chr5	97586700	97587700	-0.6667227318185974
chr5	97586800	97587800	-0.9513656290091054
chr5	97586900	97587900	-1.028170587594894
chr5	97587000	97588000	-0.737879161314593
chr5	97587100	97588100	0.2379460263681841
chr5	97587200	97588200	-0.3096069256716804
chr5	97587300	97588300	-0.6603166992255132
chr5	97587400	97588400	-1.212814146662176
chr5	97587500	97588500	-1.5896931453181846
chr5	97587600	97588600	-1.8306189032306848
chr5	97587700	97588700	-1.6190351081234589
chr5	97587800	97588800	-1.2405400097494137
chr5	97587900	97588900	-1.0959524235225464
chr5	97588000	97589000	-1.3723630501931923
chr5	97588100	97589100	-1.605512804433601
chr5	97588200	97589200	-1.5108359954868122
chr5	97588300	97589300	-1.5019240095311974
chr5	97588400	97589400	-1.7441800540107932
chr5	97588500	97589500	-1.3087981933897974
chr5	97588600	97589600	-1.0499160372175451
chr5	97588700	97589700	-1.0707861840355384
chr5	97588800	97589800	-1.2437898230885611
chr5	97588900	97589900	-1.0379828489110907
chr5	97589000	97590000	-0.8771699595730478
chr5	97589100	97590100	-0.2348389370654403
chr5	97589200	97590200	0.3936123953472554
chr5	97589300	97590300	0.4313686139903499
chr5	97589400	97590400	-0.19736464328445585
chr5	97589500	97590500	-0.5004122108355271
chr5	97589600	97590600	-0.902305953689854
chr5	97589700	97590700	-0.8810365436069093
chr5	97589800	97590800	-0.6021511757647877
chr5	97589900	97590900	-0.2808628821390779
chr5	97590000	97591000	-0.4375800046993822
chr5	97590100	97591100	-1.0834840862149049
chr5	97590200	97591200	-1.3743761527492817
chr5	97590300	97591300	-1.0020837726216132
chr5	97590400	97591400	0.04250008116696523
chr5	97590500	97591500	0.08656767384738294
chr5	97590600	97591600	0.8000324917047211
chr5	97590700	97591700	-0.28651836422618765
chr5	97590800	97591800	-0.17408950084909955
chr5	97590900	97591900	-0.3094928163139569
chr5	97591000	97592000	-0.048365206350981176
chr5	97591100	97592100	-0.22147215425824213
chr5	97591200	97592200	0.2822863909842666
chr5	97591300	97592300	0.034027540730539506
chr5	97591400	97592400	0.3355264986622037
chr5	97591500	97592500	0.3040541973741627
chr5	97591600	97592600	-0.2587736206106748
chr5	97591700	97592700	0.1694669975769419
chr5	97591800	97592800	-0.7194059161965424
chr5	97591900	97592900	-0.7099112568430421
chr5	97592000	97593000	-1.9405632541209237
chr5	97592100	97593100	-1.8695962570602729
chr5	97592200	97593200	-2.1754327720942555
chr5	97592300	97593300	-2.2436863856569538
chr5	97592400	97593400	-2.4280958732643865
chr5	97592500	97593500	-2.4422020220749223
chr5	97592600	97593600	-2.035190194924426
chr5	97592700	97593700	-1.8892830879604536
chr5	97592800	97593800	-1.2738220018837272
chr5	97592900	97593900	-1.4972172622163316
chr5	97593000	97594000	-0.5158702222016909
chr5	97593100	97594100	-0.1825958420449848
chr5	97593200	97594200	-0.3711365539176311
chr5	97593300	97594300	-0.6427051523398113
chr5	97593400	97594400	-0.6727765478169834
chr5	97593500	97594500	-1.315220423664992
chr5	97593600	97594600	-1.882982512623509
chr5	97593700	97594700	-0.9206152035776314
chr5	97593800	97594800	-0.895359306213026
chr5	97593900	97594900	-0.5368832065299415
chr5	97594000	97595000	-0.6899502835925888
chr5	97594100	97595100	-0.052411958790156365
chr5	97594200	97595200	-0.24086950525813705
chr5	97594300	97595300	-0.056094221568200285
chr5	97594400	97595400	0.2965765394836154
chr5	97594500	97595500	0.29107466316834946
chr5	97594600	97595600	0.9356897286160528
chr5	97594700	97595700	0.7968268054923804
chr5	97594800	97595800	0.6166766042861864
chr5	97594900	97595900	0.5568168351343004
chr5	97595000	97596000	0.7546229328297586
chr5	97595100	97596100	0.05323937201273053
chr5	97595200	97596200	-0.030795901166255024
chr5	97595300	97596300	-0.17907727033993595
chr5	97595400	97596400	-1.1493745945087854
chr5	97595500	97596500	-0.9037216152003404
chr5	97595600	97596600	-0.9926937133391284
chr5	97595700	97596700	-1.4099215687999915
chr5	97597000	97598000	-4.216704436807973
chr5	97597100	97598100	-4.201092470231711
chr5	97597200	97598200	-4.0285801552354
chr5	97597300	97598300	-4.363351341729653
chr5	97597400	97598400	-4.60341825480342
chr5	97597500	97598500	-4.236475544073548
chr5	97597600	97598600	-4.383691108945967
chr5	97597700	97598700	-4.430586476582901
chr5	97597800	97598800	-4.574609111075258
chr5	97597900	97598900	-4.639173626301424
chr5	97598000	97599000	-4.710633780900615
chr5	97598100	97599100	-3.9531002185357
chr5	97598200	97599200	-4.218503849214557
chr5	97598300	97599300	-3.9133040083829833
chr5	97598400	97599400	-3.1641493345780654
chr5	97598500	97599500	-2.6307923322793987
chr5	97598600	97599600	-2.45143593019216
chr5	97598700	97599700	-1.8619707311309617
chr5	97598800	97599800	-1.5020832743471355
chr5	97598900	97599900	-1.183711963627844
chr5	97599000	97600000	-0.2571636230902994
chr5	97599100	97600100	-0.9950517853730602
chr5	97599200	97600200	-0.4117099298574952
chr5	97599300	97600300	-0.011278466125568922
chr5	97599400	97600400	0.35619472721927736
chr5	97599500	97600500	0.3248429426629906
chr5	97599600	97600600	0.3858973447354165
chr5	97599700	97600700	-0.3313928894218586
chr5	97599800	97600800	-0.844490780824553
chr5	97599900	97600900	-0.9836972281525906
chr5	97600000	97601000	-1.5730105085793842
chr5	97600100	97601100	-1.0710625538501093
chr5	97600200	97601200	-1.6018015060366153
chr5	97600300	97601300	-2.102438963339666
chr5	97600400	97601400	-2.298749935048044
chr5	97600500	97601500	-3.1095872413773096
chr5	97600600	97601600	-2.793733416320464
chr5	97600700	97601700	-2.783913407365161
chr5	97600800	97601800	-3.2506234023196017
chr5	97600900	97601900	-3.035561285190272
chr5	97601000	97602000	-2.5259471800606788
chr5	97601100	97602100	-2.024414885999385
chr5	97601200	97602200	-1.7992158743214768
chr5	97601300	97602300	-2.1837452930866093
chr5	97601400	97602400	-2.0379371340398493
chr5	97601500	97602500	-1.9208375768969217
chr5	97601600	97602600	-1.8062421876816936
chr5	97601700	97602700	-1.0315644322109232
chr5	97601800	97602800	-0.6996128090175785
chr5	97601900	97602900	-0.7124214478520203
chr5	97602000	97603000	-1.2530148088494888
chr5	97602100	97603100	-2.3025541359341366
chr5	97602200	97603200	-2.753909914149
chr5	97602300	97603300	-2.538146475422625
chr5	97602400	97603400	-2.891682647591629
chr5	97602500	97603500	-3.4062189335109108
chr5	97602600	97603600	-3.7895216159414895
chr5	97602700	97603700	-4.3815161035055565
chr5	97602800	97603800	-4.8102061896178405
chr5	97602900	97603900	-4.531620583991384
chr5	97603000	97604000	-4.674856735739294
chr5	97603100	97604100	-4.10864664900828
chr5	97603200	97604200	-3.6310484386181736
chr5	97603300	97604300	-3.6868448620989422
chr5	97603400	97604400	-3.3444200281945644
chr5	97603500	97604500	-2.381659795865487
chr5	97603600	97604600	-2.512223368168507
chr5	97603700	97604700	-2.310860416489268
chr5	97603800	97604800	-1.1109138994911896
chr5	97603900	97604900	-1.435702875533894
chr5	97604100	97605100	-0.3607700033671596
chr5	97604200	97605200	-1.0599652265147854
chr5	97604300	97605300	-1.5976185792004278
chr5	97604400	97605400	-1.9468800471169088
chr5	97604500	97605500	-2.3438550462741565
chr5	97604600	97605600	-2.5110840971434256
chr5	97604700	97605700	-2.6771365427493423
chr5	97604800	97605800	-3.149007191047278
chr5	97604900	97605900	-2.6849969415708754
chr5	97605000	97606000	-3.092736028778782
chr5	97605100	97606100	-3.412049783425015
chr5	97605200	97606200	-2.917156373784379
chr5	97605300	97606300	-2.2326454535253024
chr5	97605400	97606400	-2.1772693293034133
chr5	97605500	97606500	-2.1943458660504445
chr5	97605600	97606600	-1.8799798879455232
chr5	97605700	97606700	-1.237577966114848
chr5	97605800	97606800	-1.1053917671259894
chr5	97605900	97606900	-1.473911250378547
chr5	97606000	97607000	-1.2479451790592921
chr5	97606100	97607100	-1.7403617035878516
chr5	97606200	97607200	-1.634994176985506
chr5	97606300	97607300	-2.087611506167241
chr5	97606400	97607400	-2.102588456009781
chr5	97606500	97607500	-1.4633351318654282
chr5	97606600	97607600	-0.9282804162172192
chr5	97606700	97607700	-1.0122597650523033
chr5	97606800	97607800	-0.6673351021418369
chr5	97606900	97607900	-0.9722172689250892
chr5	97607000	97608000	-1.779112866457061
chr5	97607100	97608100	-1.7864197523389396
chr5	97607200	97608200	-1.2322349298842532
chr5	97607300	97608300	-1.2746671866933357
chr5	97607400	97608400	-1.0800750663189496
chr5	97607500	97608500	-2.0750852973271705
chr5	97607600	97608600	-2.547326672117048
chr5	97607700	97608700	-2.77217839192954
chr5	97607800	97608800	-3.262687727025092
chr5	97607900	97608900	-2.687194106006605
chr5	97608000	97609000	-2.386257817893036
chr5	97608100	97609100	-1.9009303089629879
chr5	97608200	97609200	-2.618608310389484
chr5	97608300	97609300	-2.3602875312202167
chr5	97608400	97609400	-3.2811987585874838
chr5	97608500	97609500	-2.743111621611072
chr5	97608600	97609600	-2.8660720671889885
chr5	97608700	97609700	-2.2744534232479916
chr5	97608800	97609800	-1.9473367814326323
chr5	97608900	97609900	-2.102514132675464
chr5	97609000	97610000	-1.7371156806864727
chr5	97609100	97610100	-1.1627483837342842
chr5	97609200	97610200	-1.2264009873724981
chr5	97609300	97610300	-0.7042082125825033
chr5	97609400	97610400	0.3048726794075877
chr5	97609500	97610500	0.5404913704140092
chr5	97609600	97610600	0.8091875159237251
chr5	97609700	97610700	0.4940275514409631
chr5	97609800	97610800	0.5084352177619337
chr5	97609900	97610900	0.8019492934721987
chr5	97610000	97611000	0.7972488720371131
chr5	97610100	97611100	-0.4075032559686122
chr5	97610200	97611200	-0.2998504158300616
chr5	97610300	97611300	-0.15735773087935234
chr5	97610400	97611400	-0.5998517789668735
chr5	97610500	97611500	-1.336018821326079
chr5	97610600	97611600	-1.1532740258619754
chr5	97610700	97611700	-1.2756589228878252
chr5	97610800	97611800	-1.0743212294167122
chr5	97610900	97611900	-1.1795872388017128
chr5	97611000	97612000	-1.5976748493117823
chr5	97611100	97612100	-1.0227745319214978
chr5	97611200	97612200	-1.3231016248005645
chr5	97611300	97612300	-1.78459508270406
chr5	97611400	97612400	-0.9740060591821176
chr5	97611500	97612500	-0.2755929472422206
chr5	97611600	97612600	0.018339266479134177
chr5	97611700	97612700	-0.050570405548630994
chr5	97611800	97612800	-0.3618563869373427
chr5	97611900	97612900	0.09283241535775097
chr5	97612000	97613000	0.888260014953669
chr5	97612100	97613100	0.8648314456316009
chr5	97612200	97613200	0.9371668745735916
chr5	97612300	97613300	1.1022244488227335
chr5	97612400	97613400	0.6230626063507494
chr5	97612500	97613500	0.18452476858409936
chr5	97612600	97613600	-0.4147582460499729
chr5	97612700	97613700	0.09919256966852498
chr5	97612800	97613800	0.1789529977141771
chr5	97612900	97613900	-0.12798339605374762
chr5	97613000	97614000	-0.34833741355241943
chr5	97613100	97614100	-1.2155828435932683
chr5	97613200	97614200	-0.7715695305804239
chr5	97613300	97614300	-0.8780201219480146
chr5	97613400	97614400	-1.0851516406698218
chr5	97613500	97614500	-0.8920026349990726
chr5	97613600	97614600	-0.7096784106460793
chr5	97613700	97614700	-1.2267740003632344
chr5	97613800	97614800	-1.0531670508567814
chr5	97613900	97614900	-0.8626502009289501
chr5	97614000	97615000	-0.7204636513071123
chr5	97614100	97615100	0.12180938071518282
chr5	97614200	97615200	-0.06394373319083267
chr5	97614300	97615300	-0.2283895210915181
chr5	97614400	97615400	-0.5305326634961116
chr5	97614500	97615500	-0.5949785550903313
chr5	97614600	97615600	-0.4259896397609005
chr5	97614700	97615700	-0.21651178345124225
chr5	97614800	97615800	-0.6652208236475348
chr5	97614900	97615900	-1.3976851385742788
chr5	97615000	97616000	-1.7364095565320572
chr5	97615100	97616100	-1.9569322462072185
chr5	97615200	97616200	-1.9139475448128
chr5	97615300	97616300	-2.2557782087808644
chr5	97615400	97616400	-1.7556438696766392
chr5	97615500	97616500	-1.8922181867158376
chr5	97615600	97616600	-1.9195768814541483
chr5	97615700	97616700	-2.3247068124296235
chr5	97615800	97616800	-2.41667978314802
chr5	97615900	97616900	-2.0647664510644
chr5	97616000	97617000	-2.0365485873388796
chr5	97616100	97617100	-2.1044126737638726
chr5	97616200	97617200	-2.1990640899157703
chr5	97616300	97617300	-2.4620790276758373
chr5	97616400	97617400	-3.1883169781655485
chr5	97616500	97617500	-2.985124312141195
chr5	97616600	97617600	-3.2933086902449547
chr5	97616800	97617800	-4.153444330573706
chr5	97616900	97617900	-4.152247237136184
chr5	97617000	97618000	-4.104406384941993
chr5	97617100	97618100	-4.326306839817094
chr5	97617200	97618200	-4.603789558271873
chr5	97617300	97618300	-3.6715315865385936
chr5	97617400	97618400	-3.124551145696565
chr5	97617500	97618500	-3.5604625246869213
chr5	97617600	97618600	-3.843668563111277
chr5	97617700	97618700	-3.0593618009252936
chr5	97617800	97618800	-2.8353229070515082
chr5	97617900	97618900	-2.8976157018744804
chr5	97618000	97619000	-2.9381956747934406
chr5	97618100	97619100	-2.4987189232415306
chr5	97618200	97619200	-2.0496265427182556
chr5	97618300	97619300	-2.7431914999870344
chr5	97618400	97619400	-2.5896026601302817
chr5	97620300	97621300	-1.9878888898224083
chr5	97620400	97621400	-2.43826385111484
chr5	97620500	97621500	-2.3799399642209744
chr5	97620600	97621600	-2.683260726622922
chr5	97620700	97621700	-2.2321144965187902
chr5	97620800	97621800	-1.9594023854019973
chr5	97620900	97621900	-1.8168512718781642
chr5	97621000	97622000	-1.9669437437873472
chr5	97621100	97622100	-1.8848192926659784
chr5	97621200	97622200	-2.032846774642032
chr5	97621300	97622300	-1.839207134342674
chr5	97621400	97622400	-1.4049848365274429
chr5	97621500	97622500	-0.8506677528084075
chr5	97621600	97622600	-0.1019991701763671
chr5	97621700	97622700	-0.5144075614626542
chr5	97621800	97622800	-1.1788794758880594
chr5	97621900	97622900	-0.9212481340990876
chr5	97622000	97623000	-0.6075623904304841
chr5	97622100	97623100	-0.7305205469957525
chr5	97622200	97623200	-0.8762562646962259
chr5	97622300	97623300	-0.0905400576148583
chr5	97622400	97623400	-0.4301161882910883
chr5	97622500	97623500	-0.8762482287921078
chr5	97622600	97623600	-1.6991257089102487
chr5	97622700	97623700	-2.061790724629125
chr5	97622800	97623800	-2.1497021163994465
chr5	97622900	97623900	-2.4709686017804624
chr5	97623000	97624000	-2.496746706104261
chr5	97623100	97624100	-2.841303731217456
chr5	97623200	97624200	-1.9649572563588038
chr5	97623300	97624300	-2.392404931214557
chr5	97623400	97624400	-1.9902969657693108
chr5	97623500	97624500	-1.9765734471325145
chr5	97623600	97624600	-1.6472310679161553
chr5	97623700	97624700	-1.1105350150600777
chr5	97623800	97624800	-0.5428912258557721
chr5	97623900	97624900	-0.23852294130635296
chr5	97624000	97625000	-0.35078475330847775
chr5	97624100	97625100	-0.14967739244598535
chr5	97624200	97625200	-1.3896751172135282
chr5	97624300	97625300	-1.1748898613211076
chr5	97624400	97625400	-0.6609086909490131
chr5	97624500	97625500	-0.6007954790923816
chr5	97624600	97625600	-0.7644103514659829
chr5	97624700	97625700	-0.5632444589071941
chr5	97624800	97625800	-0.6744292931182527
chr5	97624900	97625900	-1.022869369630871
chr5	97625000	97626000	-1.5742871746948484
chr5	97625100	97626100	-1.450806486997159
chr5	97625200	97626200	-0.5058440728369307
chr5	97625300	97626300	-0.3287241252253326
chr5	97625400	97626400	-0.7333802666524156
chr5	97625500	97626500	-0.8624303678738776
chr5	97625600	97626600	0.04096484034348935
chr5	97625700	97626700	-0.20652866251625465
chr5	97625800	97626800	-0.3422160982388281
chr5	97625900	97626900	-0.3042347162015909
chr5	97626000	97627000	0.2563056482637653
chr5	97626100	97627100	-0.3410653626339535
chr5	97626200	97627200	-0.3298025551528785
chr5	97626300	97627300	-0.8282561540394752
chr5	97626400	97627400	-0.9816344713331412
chr5	97626500	97627500	-1.4046396877522505
chr5	97626600	97627600	-2.010258334960197
chr5	97626700	97627700	-2.331714528947673
chr5	97626800	97627800	-2.6818850898711624
chr5	97626900	97627900	-2.969414982099188
chr5	97627000	97628000	-2.9411649384926277
chr5	97627100	97628100	-1.9980429882696344
chr5	97627200	97628200	-2.550779226803808
chr5	97627300	97628300	-2.1196065733662848
chr5	97627400	97628400	-2.0549550243575267
chr5	97627500	97628500	-1.9913711869645347
chr5	97627600	97628600	-2.392655399302416
chr5	97627700	97628700	-1.4856356384640663
chr5	97627800	97628800	-0.6306251941987993
chr5	97627900	97628900	-0.5096617414823454
chr5	97628000	97629000	-0.29473995622077204
chr5	97628100	97629100	-0.8807243654662473
chr5	97628200	97629200	-0.4513032644657503
chr5	97628300	97629300	-1.0169618846350363
chr5	97628400	97629400	-1.1407964112473838
chr5	97628500	97629500	-1.1209718117399838
chr5	97628600	97629600	-1.1571898343666578
chr5	97628700	97629700	-1.3522489721494255
chr5	97628800	97629800	-1.771049099042722
chr5	97628900	97629900	-1.1051793697035657
chr5	97629000	97630000	-1.4421076354975055
chr5	97629100	97630100	-1.4315535997375182
chr5	97629200	97630200	-1.3486639224826291
chr5	97629300	97630300	-1.1897142057199626
chr5	97629400	97630400	-0.7362251052419065
chr5	97629500	97630500	0.3534257475400293
chr5	97632900	97633900	-5.13727692814371
chr5	97633000	97634000	-6.50631249570346
chr5	97633100	97634100	-6.026943357752807
chr5	97633200	97634200	-6.514970586910748
chr5	97633300	97634300	-6.0207247457269775
chr5	97633400	97634400	-5.695170248747552
chr5	97633500	97634500	-5.9452052634959145
chr5	97633600	97634600	-4.564668258284832
chr5	97633700	97634700	-4.0871172244376455
chr5	97633800	97634800	-4.509319201275248
chr5	97633900	97634900	-4.027370501610245
chr5	97634000	97635000	-2.9253873551403937
chr5	97635100	97636100	-2.9264364425444565
chr5	97635200	97636200	-3.174287275755669
chr5	97635300	97636300	-2.9068224137708376
chr5	97635400	97636400	-2.9073135739381515
chr5	97635500	97636500	-3.0846573774805486
chr5	97635600	97636600	-3.3388100873021376
chr5	97635700	97636700	-3.076636588395377
chr5	97635800	97636800	-2.343636719699353
chr5	97635900	97636900	-2.2727505716558127
chr5	97636000	97637000	-2.2663293816249497
chr5	97636100	97637100	-1.6398617588854032
chr5	97636200	97637200	-1.6079467467585489
chr5	97636300	97637300	-1.9737031224211177
chr5	97636400	97637400	-1.8121593839789976
chr5	97636500	97637500	-1.7987818592052016
chr5	97636600	97637600	-1.2069136710924884
chr5	97636700	97637700	-1.0644096302651262
chr5	97636800	97637800	-1.6428214821628957
chr5	97636900	97637900	-1.8971880084604087
chr5	97637000	97638000	-1.9572994637448624
chr5	97637100	97638100	-1.7243137836033833
chr5	97637200	97638200	-1.6496738161791078
chr5	97637300	97638300	-1.2394291249285616
chr5	97637400	97638400	-1.7333142830043233
chr5	97637500	97638500	-1.7430057868197768
chr5	97637600	97638600	-2.228415171103186
chr5	97637700	97638700	-1.992002981154132
chr5	97637800	97638800	-1.4132461670097354
chr5	97637900	97638900	-1.5947955682722939
chr5	97638000	97639000	-1.7417395830250637
chr5	97638100	97639100	-1.8828595848608127
chr5	97638200	97639200	-1.866301843875848
chr5	97638300	97639300	-2.710244932164306
chr5	97638400	97639400	-2.660937544864764
chr5	97638500	97639500	-2.6557014843648274
chr5	97638600	97639600	-2.5175277360334207
chr5	97638700	97639700	-3.1223490051674974
chr5	97638800	97639800	-3.7533818878531515
chr5	97638900	97639900	-4.486638132195076
chr5	97639000	97640000	-4.193932885658495
chr5	97639100	97640100	-4.6537857042361335
chr5	97639200	97640200	-4.124856719750063
chr5	97639300	97640300	-3.027414920278765
chr5	97639400	97640400	-2.9336242870324525
chr5	97639500	97640500	-2.5186853523419312
chr5	97639600	97640600	-2.739625651875893
chr5	97639700	97640700	-2.545845917392162
chr5	97639800	97640800	-2.814450631995914
chr5	97639900	97640900	-1.7640243917135396
chr5	97640000	97641000	-1.8597046986719046
chr5	97640100	97641100	-1.6067782375576638
chr5	97640200	97641200	-2.961968644231149
chr5	97640300	97641300	-3.698829553086852
chr5	97640400	97641400	-3.5430357044294936
chr5	97640500	97641500	-4.2880370600067925
chr5	97640600	97641600	-4.268190784663725
chr5	97640700	97641700	-4.037363180665334
chr5	97640800	97641800	-3.445035461391013
chr5	97640900	97641900	-3.7848352357909736
chr5	97642800	97643800	-2.948920920265861
chr5	97642900	97643900	-3.2118005779962315
chr5	97643000	97644000	-3.2869973673641746
chr5	97643100	97644100	-3.4872954430818632
chr5	97643200	97644200	-3.8468178748982114
chr5	97643300	97644300	-4.8398702716555695
chr5	97643400	97644400	-5.379141759105028
chr5	97643500	97644500	-5.488395242711102
chr5	97643600	97644600	-4.8243647187420855
chr5	97643700	97644700	-4.014306182157794
chr5	97643800	97644800	-4.056270698066084
chr5	97643900	97644900	-3.7028956629394285
chr5	97644000	97645000	-3.4843875986938033
chr5	97644100	97645100	-4.041938613274248
chr5	97644200	97645200	-3.8364151856445488
chr5	97644300	97645300	-3.6858386876625215
chr5	97644400	97645400	-3.4214524187370503
chr5	97644500	97645500	-3.3418736166140737
chr5	97644600	97645600	-4.54609319350206
chr5	97644700	97645700	-4.9351360628596375
chr5	97644800	97645800	-4.659174204064555
chr5	97644900	97645900	-4.687933626850274
chr5	97645000	97646000	-5.054315611831236
chr5	97645100	97646100	-4.282028474099511
chr5	97645200	97646200	-3.3349020912716947
chr5	97645300	97646300	-2.198222606151956
chr5	97645400	97646400	-1.5913302403231953
chr5	97645500	97646500	-1.6717605308530967
chr5	97645600	97646600	-0.9355720863039252
chr5	97645700	97646700	-0.3478842306956945
chr5	97645800	97646800	-0.7994009454992539
chr5	97645900	97646900	-0.5400708030939125
chr5	97646000	97647000	-0.609895075400284
chr5	97646100	97647100	-0.903707775150134
chr5	97646200	97647200	-1.559782626078296
chr5	97646300	97647300	-2.3523739694086707
chr5	97646400	97647400	-2.4342478092226933
chr5	97646500	97647500	-2.417744082080437
chr5	97646600	97647600	-1.9701396670669549
chr5	97646700	97647700	-2.0294830264045998
chr5	97646800	97647800	-1.6175015902929484
chr5	97646900	97647900	-2.5292835631450017
chr5	97647000	97648000	-2.4354265191956093
chr5	97647100	97648100	-2.0998856782515447
chr5	97647200	97648200	-2.3551148556571464
chr5	97647300	97648300	-2.214380503841123
chr5	97647400	97648400	-2.7627428855167318
chr5	97647500	97648500	-3.153383486971137
chr5	97647600	97648600	-3.9739489044972616
chr5	97647700	97648700	-4.56589147963073
chr5	97647800	97648800	-4.4649083111931365
chr5	97647900	97648900	-3.5147379176187603
chr5	97648000	97649000	-2.720291747129678
chr5	97648100	97649100	-2.821812656437043
chr5	97648200	97649200	-2.357999417348473
chr5	97648300	97649300	-1.7923275159915395
chr5	97648400	97649400	-0.9189181981994936
chr5	97648500	97649500	-0.09274977804402618
chr5	97648600	97649600	0.6561405180231309
chr5	97648700	97649700	1.484844194735056
chr5	97648800	97649800	1.8411117214499872
chr5	97648900	97649900	1.7215028212664696
chr5	97649000	97650000	0.9907886602818611
chr5	97649100	97650100	1.106375164648455
chr5	97649200	97650200	0.6011006364501362
chr5	97649300	97650300	0.06806809389380876
chr5	97649400	97650400	-0.2829447524687244
chr5	97649500	97650500	-0.4933710669669529
chr5	97649600	97650600	-0.7560185873586719
chr5	97649700	97650700	-1.0999788279807592
chr5	97649800	97650800	-1.574462930869105
chr5	97649900	97650900	-2.1693536812267
chr5	97650000	97651000	-2.196163693924584
chr5	97650100	97651100	-2.257834433726844
chr5	97650200	97651200	-2.4219293829986404
chr5	97650300	97651300	-2.565290273309825
chr5	97650400	97651400	-3.033968032435744
chr5	97650500	97651500	-3.3741659732685423
chr5	97650600	97651600	-3.3069465236826603
chr5	97650700	97651700	-3.6655561411100015
chr5	97650800	97651800	-3.9361886305096263
chr5	97650900	97651900	-3.67075224086252
chr5	97651000	97652000	-3.388006130902148
chr5	97651100	97652100	-3.5418045379487157
chr5	97651200	97652200	-2.8746913384387933
chr5	97651300	97652300	-2.4120178684846394
chr5	97651400	97652400	-1.9922830414532744
chr5	97651500	97652500	-1.746958355151085
chr5	97651600	97652600	-1.9060063137288832
chr5	97651700	97652700	-1.3609388390473225
chr5	97651800	97652800	-1.3277374261766115
chr5	97651900	97652900	-0.9949706268896384
chr5	97652000	97653000	-1.463928184061776
chr5	97652100	97653100	-1.8018341146834809
chr5	97652200	97653200	-1.5581791951466488
chr5	97652300	97653300	-1.4561225507411648
chr5	97652400	97653400	-1.5129492345349085
chr5	97652500	97653500	-1.551223476605761
chr5	97652600	97653600	-1.2482685469364383
chr5	97652700	97653700	-1.7614590857699075
chr5	97652800	97653800	-1.5657547726247616
chr5	97652900	97653900	-1.6385980976191303
chr5	97653000	97654000	-0.8601864626863517
chr5	97653100	97654100	0.0049588657271659575
chr5	97653200	97654200	-0.2278522276554654
chr5	97653300	97654300	-0.38389157791126505
chr5	97653400	97654400	-0.5530349888883425
chr5	97653500	97654500	-0.9836264718704824
chr5	97653600	97654600	-1.4118469632486426
chr5	97653700	97654700	-0.8607413803768384
chr5	97653800	97654800	-0.32550344633514977
chr5	97653900	97654900	-0.6741010719809644
chr5	97654000	97655000	-1.2939036659644836
chr5	97654100	97655100	-2.4288302698035222
chr5	97654200	97655200	-3.213338336522166
chr5	97654300	97655300	-3.5806070804937447
chr5	97654400	97655400	-3.8208910175357773
chr5	97654500	97655500	-3.5904820513060427
chr5	97654600	97655600	-3.467535041072908
chr5	97654700	97655700	-3.007049308005709
chr5	97654800	97655800	-3.880180096652225
chr5	97654900	97655900	-3.88654500246476
chr5	97655000	97656000	-3.6180142842110805
chr5	97655100	97656100	-2.5953693651414707
chr5	97655200	97656200	-1.967258651723284
chr5	97655300	97656300	-1.2999083606456128
chr5	97655400	97656400	-1.0438287410930436
chr5	97655500	97656500	-0.7875121768316012
chr5	97655600	97656600	-0.9040637454283168
chr5	97655700	97656700	-1.5570298155492264
chr5	97655800	97656800	-0.955142355431776
chr5	97655900	97656900	-0.5208681094537938
chr5	97656000	97657000	-0.44159493567295927
chr5	97656100	97657100	-0.07785691631477124
chr5	97656200	97657200	-0.6515279299024131
chr5	97656300	97657300	-0.7278705219237623
chr5	97656400	97657400	-1.157693300885581
chr5	97656500	97657500	-0.4103134662866518
chr5	97656600	97657600	-0.009939069318490538
chr5	97656700	97657700	0.10101593501454602
chr5	97656800	97657800	0.4127872560551845
chr5	97656900	97657900	-0.3527073389506332
chr5	97657000	97658000	-0.5819465814428085
chr5	97657100	97658100	-0.7556431525660922
chr5	97657200	97658200	-0.8910617636311983
chr5	97657300	97658300	-1.0600556534548218
chr5	97657400	97658400	-0.26942691794068485
chr5	97657500	97658500	-1.3213018870159965
chr5	97657600	97658600	-1.2858103994278072
chr5	97657700	97658700	-1.6421450498850734
chr5	97657800	97658800	-1.3140159729379457
chr5	97657900	97658900	-0.510469027239519
chr5	97658000	97659000	-0.26256582625545544
chr5	97658100	97659100	-0.4185597536966144
chr5	97658200	97659200	-0.21440623798003566
chr5	97658300	97659300	0.3172446474533594
chr5	97658400	97659400	-0.0069068949001337395
chr5	97658500	97659500	0.9299994949781184
chr5	97658600	97659600	1.0013980962358229
chr5	97658700	97659700	1.2992966948151332
chr5	97658800	97659800	0.7930255180025514
chr5	97658900	97659900	0.43803871457615545
chr5	97659000	97660000	0.5709696710532122
chr5	97659100	97660100	0.7336710353917968
chr5	97659200	97660200	0.07833650771704642
chr5	97659300	97660300	-0.4713379927411934
chr5	97659400	97660400	-0.21305028265949733
chr5	97659500	97660500	-0.9287469246524058
chr5	97659600	97660600	-1.6422648516465996
chr5	97659700	97660700	-1.995987283447089
chr5	97659800	97660800	-1.8277380445569185
chr5	97659900	97660900	-2.3624523790627374
chr5	97660000	97661000	-2.0329377931162798
chr5	97660100	97661100	-2.929736039584673
chr5	97660200	97661200	-1.9426665225311541
chr5	97660300	97661300	-1.599600507117042
chr5	97660400	97661400	-1.9388246498518469
chr5	97660500	97661500	-1.4557604230345342
chr5	97660600	97661600	-1.597198888080751
chr5	97660700	97661700	-1.919970874318516
chr5	97660800	97661800	-1.8698906386221223
chr5	97660900	97661900	-0.8131741594277869
chr5	97661000	97662000	-1.6031507980496214
chr5	97661100	97662100	-1.2485850477219975
chr5	97661200	97662200	-2.0093036019620847
chr5	97661300	97662300	-2.194728296261504
chr5	97661400	97662400	-1.4422523718176852
chr5	97661500	97662500	-2.04592104336625
chr5	97661600	97662600	-1.0958911620895475
chr5	97661700	97662700	-0.03919856912653871
chr5	97661800	97662800	-0.6729203351028854
chr5	97661900	97662900	-0.7619164044481285
chr5	97662000	97663000	-0.3243836719672081
chr5	97662100	97663100	0.18376431315928868
chr5	97662200	97663200	0.9532587929001524
chr5	97662300	97663300	0.5533710694957998
chr5	97662400	97663400	0.12927583408432228
chr5	97662500	97663500	0.011079517584290531
chr5	97662600	97663600	-0.5055043925434178
chr5	97662700	97663700	-1.3553169282744404
chr5	97662800	97663800	-0.4736979545735602
chr5	97662900	97663900	-0.36966915290483415
chr5	97663000	97664000	-0.3502949644650625
chr5	97663100	97664100	-1.5998862056975949
chr5	97663200	97664200	-2.2977404011602944
chr5	97663300	97664300	-1.9363263073248809
chr5	97663400	97664400	-2.441521531034444
chr5	97663500	97664500	-2.405273366383644
chr5	97663600	97664600	-1.9175121898432064
chr5	97663700	97664700	-1.3719268117754948
chr5	97663800	97664800	-1.5376039590201265
chr5	97663900	97664900	-1.672742715745598
chr5	97664000	97665000	-2.1865371108848803
chr5	97664100	97665100	-1.24927554135025
chr5	97664200	97665200	-0.742075527226878
chr5	97664300	97665300	-1.6948379160881162
chr5	97664400	97665400	-2.471674507090408
chr5	97664500	97665500	-2.5594138547977856
chr5	97664600	97665600	-2.9184433011630944
chr5	97664700	97665700	-3.3337407103706065
chr5	97664800	97665800	-3.6246139580039842
chr5	97664900	97665900	-3.2820106225757733
chr5	97665000	97666000	-3.6238620844862615
chr5	97665100	97666100	-4.113546963480768
chr5	97665200	97666200	-4.081418613734287
chr5	97665300	97666300	-3.504669457547901
chr5	97665400	97666400	-2.291028213242847
chr5	97665500	97666500	-2.2567765646346865
chr5	97665600	97666600	-1.8950073318499758
chr5	97665700	97666700	-1.2784304777346114
chr5	97665800	97666800	-1.0083056668634975
chr5	97665900	97666900	-1.6283426302598234
chr5	97666000	97667000	-1.3405377345222462
chr5	97666100	97667100	-0.8049554634231912
chr5	97666200	97667200	-0.830535764822756
chr5	97666300	97667300	-0.7974915232331344
chr5	97666400	97667400	-1.1536265529804712
chr5	97666500	97667500	-1.016676308592213
chr5	97666600	97667600	-1.1200486280627977
chr5	97666700	97667700	-1.9085913154299443
chr5	97666800	97667800	-2.4395157527863263
chr5	97666900	97667900	-2.6143529491749904
chr5	97667000	97668000	-2.4563308806374797
chr5	97667100	97668100	-2.9757219887696325
chr5	97667200	97668200	-3.4259721647031727
chr5	97667300	97668300	-3.7468125361144806
chr5	97667400	97668400	-3.7451433874826265
chr5	97667500	97668500	-3.7923197176564343
chr5	97667600	97668600	-4.050698485845444
chr5	97667700	97668700	-3.671696397007202
chr5	97667800	97668800	-3.5206996400256205
chr5	97667900	97668900	-3.092018496995763
chr5	97668000	97669000	-3.3711354986228343
chr5	97668100	97669100	-2.7351575715139824
chr5	97668200	97669200	-2.4331483368074927
chr5	97668300	97669300	-1.660506870673961
chr5	97668400	97669400	-1.1250501773176995
chr5	97668500	97669500	-0.5734536050006728
chr5	97668600	97669600	-0.1701558909548097
chr5	97668700	97669700	-0.4196151927257632
chr5	97668800	97669800	-0.2703077834386009
chr5	97668900	97669900	-0.92967923107825
chr5	97669000	97670000	-0.3861947089857151
chr5	97669100	97670100	-0.7925590019496906
chr5	97669200	97670200	-0.9642128740766468
chr5	97669300	97670300	-1.2348187081462445
chr5	97669400	97670400	-1.5329859994923034
chr5	97669500	97670500	-1.8960350522082896
chr5	97669600	97670600	-2.405240926004379
chr5	97669700	97670700	-2.224425263096981
chr5	97669800	97670800	-2.0084663301640333
chr5	97669900	97670900	-0.9587869659990438
chr5	97670000	97671000	-1.1788648023049895
chr5	97670100	97671100	-0.5479341225217663
chr5	97670200	97671200	-0.535575923088884
chr5	97670300	97671300	-0.3221312838216965
chr5	97670400	97671400	-0.6293438484982516
chr5	97670500	97671500	-0.4922049463421962
chr5	97670600	97671600	-0.6836606922082681
chr5	97670700	97671700	-0.4434376706391637
chr5	97670800	97671800	-1.117885549115268
chr5	97670900	97671900	-1.8485279456139068
chr5	97671000	97672000	-1.6922387395868304
chr5	97671100	97672100	-2.0230511147071675
chr5	97671200	97672200	-1.437499343416642
chr5	97671300	97672300	-1.7055624453624048
chr5	97671400	97672400	-1.5982278822775775
chr5	97671500	97672500	-2.2575181248624943
chr5	97671600	97672600	-1.4994828720513842
chr5	97671700	97672700	-2.2391678410762057
chr5	97671800	97672800	-1.7782076264649698
chr5	97671900	97672900	-1.7201621710298305
chr5	97672000	97673000	-1.6077290019107824
chr5	97672500	97673500	-0.9055678434725022
chr5	97672900	97673900	-1.1486780591592247
chr5	97673000	97674000	-1.2887639859840405
chr5	97673100	97674100	-1.6366315794160429
chr5	97676300	97677300	-3.2506139231911777
chr5	97676400	97677400	-3.9384666896253377
chr5	97676500	97677500	-3.5069081119303567
chr5	97676600	97677600	-3.672084616925893
chr5	97676700	97677700	-2.9713601288098084
chr5	97676800	97677800	-2.736242113661249
chr5	97676900	97677900	-2.6422822999516566
chr5	97677000	97678000	-1.5818060438499963
chr5	97677100	97678100	-1.5887455794619596
chr5	97677200	97678200	-0.9263244858082241
chr5	97677300	97678300	-0.674864330062425
chr5	97677400	97678400	-0.8712739820452134
chr5	97677500	97678500	-0.8945713738316284
chr5	97677600	97678600	-1.3038552711546902
chr5	97677700	97678700	-1.0925259261486395
chr5	97677800	97678800	-1.3331039497009047
chr5	97677900	97678900	-0.7104208735663031
chr5	97678000	97679000	-1.320102042482421
chr5	97678100	97679100	-1.1151414907945028
chr5	97678200	97679200	-1.9746064533840961
chr5	97678300	97679300	-2.7253866220222456
chr5	97678400	97679400	-2.02340931671012
chr5	97679500	97680500	-7.1773681954345
chr5	97679600	97680600	-7.364292873337834
chr5	97679700	97680700	-7.537423646263026
chr5	97679800	97680800	-8.199876284870768
chr5	97679900	97680900	-8.410178824714762
chr5	97680000	97681000	-9.461227520734909
chr5	97680200	97681200	-9.413741673107287
chr5	97680300	97681300	-8.98318521971093
chr5	97681300	97682300	-9.664761111012226
chr5	97681400	97682400	-9.691366601176421
chr5	97681500	97682500	-8.89404321281024
chr5	97681600	97682600	-9.387786119820756
chr5	97681700	97682700	-9.026442606673982
chr5	97681800	97682800	-8.885275913839301
chr5	97681900	97682900	-8.289352933125139
chr5	97682000	97683000	-8.772579611510745
chr5	97682100	97683100	-9.340764004335243
chr5	97682200	97683200	-9.363995132915171
chr5	97682300	97683300	-9.329011049412342
chr5	97682400	97683400	-9.215837796570124
chr5	97682500	97683500	-9.386632533713287
chr5	97682600	97683600	-9.17587776004325
chr5	97682700	97683700	-8.874159010973534
chr5	97682800	97683800	-9.116019466855708
chr5	97682900	97683900	-9.056684145006868
chr5	97683000	97684000	-8.02310677794435
chr5	97683100	97684100	-6.455933197233643
chr5	97683200	97684200	-7.058310583823575
chr5	97683300	97684300	-7.191781033585171
chr5	97683400	97684400	-6.792541282989242
chr5	97683500	97684500	-6.944990365411857
chr5	97683600	97684600	-6.460251481076796
chr5	97683700	97684700	-5.236721808457292
chr5	97683800	97684800	-5.467373804093005
chr5	97683900	97684900	-5.180217613716923
chr5	97684000	97685000	-4.728050616828077
chr5	97684100	97685100	-5.411648428380968
chr5	97684200	97685200	-4.563969792456326
chr5	97684300	97685300	-3.698888720518672
chr5	97684400	97685400	-3.136735428539433
chr5	97684500	97685500	-2.166764056535293
chr5	97684600	97685600	-1.9547177126878519
chr5	97684700	97685700	-2.096213956037216
chr5	97684800	97685800	-1.258697904855603
chr5	97684900	97685900	-0.8187978767971589
chr5	97685000	97686000	-1.2661643499406918
chr5	97685100	97686100	-1.1005001807304748
chr5	97685200	97686200	-1.4772283144946667
chr5	97685300	97686300	-2.1315745600290907
chr5	97685400	97686400	-2.662312095496352
chr5	97685500	97686500	-2.610751136540425
chr5	97685600	97686600	-2.203590493732869
chr5	97685700	97686700	-2.4567375095367714
chr5	97685800	97686800	-2.707192009451099
chr5	97685900	97686900	-3.1107410551788086
chr5	97686000	97687000	-2.4939306945707966
chr5	97686100	97687100	-1.985352292131728
chr5	97686200	97687200	-1.9697777061640087
chr5	97686300	97687300	-2.413714100316809
chr5	97686400	97687400	-2.2833879923549385
chr5	97686500	97687500	-2.9609220086986414
chr5	97686600	97687600	-3.170815037641386
chr5	97686700	97687700	-2.7295031830745202
chr5	97686800	97687800	-2.682946917285541
chr5	97686900	97687900	-2.990184603415841
chr5	97687000	97688000	-3.3286462538569617
chr5	97687100	97688100	-3.1337968927784066
chr5	97687200	97688200	-2.542101554277658
chr5	97687300	97688300	-1.543664514010961
chr5	97687400	97688400	-0.9035264938304082
chr5	97687500	97688500	-1.3504651551485465
chr5	97687600	97688600	-1.0919358961389276
chr5	97687700	97688700	-1.1630195607868408
chr5	97687800	97688800	-0.5245924973674322
chr5	97687900	97688900	0.3057491057584687
chr5	97688000	97689000	-0.14156672116306956
chr5	97688100	97689100	-0.7100763276541913
chr5	97688200	97689200	-1.2824119688298
chr5	97688300	97689300	-1.2425862005558652
chr5	97688400	97689400	-1.7660489961663377
chr5	97688500	97689500	-0.5786999184462476
chr5	97688600	97689600	-1.2136836480162378
chr5	97688700	97689700	-1.1767282414173672
chr5	97688800	97689800	-1.5643132602117549
chr5	97688900	97689900	-1.7524731120302168
chr5	97689000	97690000	-1.8553133541008484
chr5	97689100	97690100	-1.4401935245973867
chr5	97689200	97690200	-1.2386888190499812
chr5	97689300	97690300	-0.6670945579896511
chr5	97689400	97690400	-0.5967936005191711
chr5	97689500	97690500	-0.6108863936630069
chr5	97689600	97690600	-0.9504163288458592
chr5	97689700	97690700	-0.9647090197418828
chr5	97689800	97690800	-1.2485062225947758
chr5	97689900	97690900	-1.4239912422505685
chr5	97690000	97691000	-0.85838139240109
chr5	97690100	97691100	-1.3150852046893249
chr5	97690200	97691200	-1.0112457413846472
chr5	97690300	97691300	-1.823677684276492
chr5	97690400	97691400	-1.2523212992704316
chr5	97690500	97691500	-1.9906482567294428
chr5	97690600	97691600	-1.2077823011238058
chr5	97690700	97691700	-1.132537137397637
chr5	97690800	97691800	-0.8122195031453728
chr5	97690900	97691900	-0.880255854629042
chr5	97691000	97692000	-0.9665973578612544
chr5	97691100	97692100	-0.7290112288380676
chr5	97691200	97692200	-1.2185070589001477
chr5	97691300	97692300	-0.7335931564217947
chr5	97691400	97692400	-0.9893481311734924
chr5	97691500	97692500	-0.4846078600223873
chr5	97691600	97692600	-0.6587138964772938
chr5	97691700	97692700	-0.8209478605361621
chr5	97691800	97692800	-1.693805169598504
chr5	97691900	97692900	-1.2690342009604894
chr5	97692000	97693000	-0.7715800382002389
chr5	97692100	97693100	-0.5556666456083076
chr5	97692200	97693200	-0.28197527092507624
chr5	97692300	97693300	-1.5469749550784886
chr5	97692400	97693400	-1.5366177889324866
chr5	97692500	97693500	-2.174329225404803
chr5	97692600	97693600	-2.3860205760226347
chr5	97692700	97693700	-2.1066955356892403
chr5	97692800	97693800	-1.1520261349165497
chr5	97692900	97693900	-1.5222658424061848
chr5	97693000	97694000	-2.11924229488772
chr5	97693100	97694100	-2.45572651745175
chr5	97693200	97694200	-1.908981938067312
chr5	97693300	97694300	-1.6849900924564791
chr5	97693400	97694400	-1.6134034944934177
chr5	97693500	97694500	-0.9630789590366132
chr5	97693600	97694600	-1.0257835985839645
chr5	97693700	97694700	-0.6377734680071935
chr5	97693800	97694800	-1.0811007858084392
chr5	97693900	97694900	-1.0684576003244162
chr5	97694000	97695000	-0.7189145022702027
chr5	97694100	97695100	-0.20633058062420065
chr5	97694200	97695200	-0.29573124001756496
chr5	97694300	97695300	0.4070667858602231
chr5	97694400	97695400	0.3051953341272565
chr5	97694500	97695500	0.530323570443401
chr5	97694600	97695600	0.892549539665198
chr5	97694700	97695700	0.19292151420753534
chr5	97694800	97695800	0.1490113075455396
chr5	97694900	97695900	0.2271900308243147
chr5	97695000	97696000	0.2202523539248782
chr5	97695100	97696100	0.29517354518242983
chr5	97695200	97696200	-0.3475142189042104
chr5	97695300	97696300	0.1687231880662771
chr5	97695400	97696400	-0.2455651904507881
chr5	97695500	97696500	-1.1505031349906842
chr5	97695600	97696600	-1.0108095991433184
chr5	97695700	97696700	-1.173579073515433
chr5	97695800	97696800	-0.4903904258016441
chr5	97695900	97696900	-0.4398571896188083
chr5	97696000	97697000	-0.207370430799354
chr5	97696100	97697100	-0.4423218085177752
chr5	97696200	97697200	-0.01947250704624316
chr5	97696300	97697300	0.22577094505193185
chr5	97696400	97697400	-0.13875569693938009
chr5	97696500	97697500	0.4847494836303262
chr5	97696600	97697600	-0.1862970266642719
chr5	97696700	97697700	-0.25180073482931625
chr5	97696800	97697800	-0.8458672297760916
chr5	97696900	97697900	-0.4983603378211259
chr5	97697000	97698000	-1.1472533547848478
chr5	97697100	97698100	-1.5188349983786409
chr5	97697200	97698200	-1.379336401574799
chr5	97697300	97698300	-1.7944117424980492
chr5	97697400	97698400	-1.1591480718798863
chr5	97697500	97698500	-1.052401592211022
chr5	97697600	97698600	-1.4029038857865417
chr5	97697700	97698700	-1.4414836230499828
chr5	97697800	97698800	-0.9621092823701785
chr5	97697900	97698900	-1.3559470158094216
chr5	97698000	97699000	-1.115076577740048
chr5	97698100	97699100	-1.3116504568653464
chr5	97698200	97699200	-1.1152029675221382
chr5	97698300	97699300	-2.026084718305042
chr5	97698400	97699400	-2.475814795362384
chr5	97698500	97699500	-2.908963210706277
chr5	97698600	97699600	-1.7992157143320624
chr5	97698700	97699700	-1.3867816377179594
chr5	97698800	97699800	-1.5481755953105607
chr5	97698900	97699900	-1.5180527322379005
chr5	97699000	97700000	-0.6505527987167466
chr5	97699100	97700100	-0.1870698480038526
chr5	97699200	97700200	-0.5857763518180005
chr5	97699300	97700300	0.11344456787181392
chr5	97699400	97700400	0.7523808724643477
chr5	97699500	97700500	0.9374434009590772
chr5	97699600	97700600	0.3446862175770129
chr5	97699700	97700700	0.3465357359611904
chr5	97699800	97700800	0.5785884348679802
chr5	97699900	97700900	-0.06322781865493772
chr5	97700000	97701000	-1.060244095344235
chr5	97700100	97701100	-1.7068210589456188
chr5	97700200	97701200	-1.845641888203084
chr5	97700300	97701300	-2.1421757989932084
chr5	97700400	97701400	-2.2389881559928035
chr5	97700500	97701500	-3.02944233490002
chr5	97700600	97701600	-2.8441910360735503
chr5	97700700	97701700	-3.553611685419127
chr5	97700800	97701800	-4.049893682185498
chr5	97700900	97701900	-3.6990235572547037
chr5	97701000	97702000	-3.437127691359363
chr5	97701100	97702100	-2.561117785538962
chr5	97701200	97702200	-2.5072722469193263
chr5	97701300	97702300	-2.3896383632313705
chr5	97701400	97702400	-2.3223419669049705
chr5	97701500	97702500	-1.6534942198260447
chr5	97701600	97702600	-2.030287127746772
chr5	97701700	97702700	-1.8056187557426089
chr5	97701800	97702800	-2.0178551555439577
chr5	97701900	97702900	-2.34565939132182
chr5	97702000	97703000	-2.641219687593652
chr5	97702100	97703100	-3.5018139298397792
chr5	97702200	97703200	-3.7541667748549727
chr5	97702300	97703300	-4.082699765401046
chr5	97702400	97703400	-4.906580170296902
chr5	97702500	97703500	-4.836798247237399
chr5	97702600	97703600	-4.718668024046125
chr5	97702700	97703700	-4.183483739412833
chr5	97702800	97703800	-4.305524488164599
chr5	97703900	97704900	-0.037595943126522834
chr5	97704000	97705000	0.023595451167055748
chr5	97704100	97705100	0.1993789991139834
chr5	97704200	97705200	0.1243460949677724
chr5	97704300	97705300	-0.5492284663253986
chr5	97704400	97705400	-0.273463217041293
chr5	97704900	97705900	-0.5158377141336807
chr5	97705000	97706000	-0.9400285435101845
chr5	97705100	97706100	-0.8979391479824771
chr5	97705200	97706200	-1.1466162955470742
chr5	97705300	97706300	-1.328523277253545
chr5	97705400	97706400	-1.3338880842313812
chr5	97705500	97706500	-1.6766571136520585
chr5	97705600	97706600	-1.0094949853080857
chr5	97705700	97706700	-1.535103277060651
chr5	97705800	97706800	-0.6950545313853057
chr5	97705900	97706900	-0.7165235480964621
chr5	97706000	97707000	-0.8087018393761439
chr5	97706100	97707100	-1.2058044646920345
chr5	97706200	97707200	-1.1699319180622856
chr5	97706300	97707300	-1.4641349723744532
chr5	97706400	97707400	-2.0743641628802885
chr5	97706500	97707500	-1.7061700573416552
chr5	97706600	97707600	-1.8479601431301047
chr5	97706700	97707700	-1.9159908598624795
chr5	97706800	97707800	-3.0602165742941256
chr5	97706900	97707900	-3.0733982345279145
chr5	97707000	97708000	-2.7841982563106566
chr5	97707100	97708100	-2.4352161552244747
chr5	97708300	97709300	-1.4192683386506628
chr5	97708400	97709400	-1.1768954559955545
chr5	97708500	97709500	-0.6755409621779735
chr5	97708600	97709600	-0.3751888971432745
chr5	97708700	97709700	-0.5096423716110476
chr5	97708800	97709800	-0.9547001462014776
chr5	97708900	97709900	-1.2961475037322374
chr5	97709000	97710000	-2.3265448545258756
chr5	97709100	97710100	-2.7788226996217875
chr5	97709200	97710200	-2.438365821744036
chr5	97709300	97710300	-3.762204671626885
chr5	97709400	97710400	-3.778573914318631
chr5	97709500	97710500	-3.7993150624746086
chr5	97709600	97710600	-3.4559680581533962
chr5	97709700	97710700	-3.714140518495715
chr5	97709800	97710800	-2.8298542261934982
chr5	97709900	97710900	-2.564301040766148
chr5	97710000	97711000	-2.1625159627121375
chr5	97710100	97711100	-1.5520193019739783
chr5	97710200	97711200	-1.8187285961424056
chr5	97710300	97711300	-0.92323463131898
chr5	97710400	97711400	-0.8620383212167112
chr5	97711500	97712500	-0.9100004600470724
chr5	97711600	97712600	-0.41757972038410535
chr5	97711700	97712700	0.2735747058223573
chr5	97711800	97712800	-0.02066233180998224
chr5	97711900	97712900	0.4489735858260076
chr5	97712000	97713000	-0.331463653760435
chr5	97712100	97713100	-0.22610074289726464
chr5	97712200	97713200	-0.7960417466270343
chr5	97712300	97713300	-1.8526859476841584
chr5	97712400	97713400	-1.8290210108011007
chr5	97712500	97713500	-2.4764952125304167
chr5	97712600	97713600	-2.6809573891102576
chr5	97712700	97713700	-2.532799673409815
chr5	97712800	97713800	-2.4662915151211133
chr5	97712900	97713900	-2.448370326075545
chr5	97713000	97714000	-1.9777752131845037
chr5	97713100	97714100	-1.731070362954226
chr5	97713200	97714200	-2.0347307120560183
chr5	97713300	97714300	-1.194739213460883
chr5	97713400	97714400	-1.0854244746899555
chr5	97713500	97714500	-0.4418319411560542
chr5	97713600	97714600	0.059515451359106485
chr5	97713700	97714700	-0.6234232433290223
chr5	97713800	97714800	-0.4421381524811033
chr5	97713900	97714900	-1.0465465065182715
chr5	97714000	97715000	-0.7288092847361731
chr5	97714100	97715100	-0.48171957573244495
chr5	97714200	97715200	0.490385951779997
chr5	97714300	97715300	0.8359498138216899
chr5	97714400	97715400	0.9862771552062141
chr5	97714500	97715500	0.7082324990901305
chr5	97714600	97715600	0.16077975923105284
chr5	97714700	97715700	0.456694960263952
chr5	97714800	97715800	0.7834926403754995
chr5	97714900	97715900	0.9623476511890758
chr5	97715000	97716000	0.12292750379343811
chr5	97715100	97716100	-0.5476970397049721
chr5	97715200	97716200	-1.0800440003587148
chr5	97715300	97716300	-1.4077688150386587
chr5	97715400	97716400	-1.5214706157379834
chr5	97715500	97716500	-1.7877456507409946
chr5	97715600	97716600	-2.263948724020932
chr5	97715700	97716700	-1.8053202818453973
chr5	97715800	97716800	-2.6269975440515183
chr5	97715900	97716900	-2.372384888238768
chr5	97716000	97717000	-1.7067773431295712
chr5	97716100	97717100	-1.0393121913429897
chr5	97716200	97717200	-1.1315984337552452
chr5	97716300	97717300	-0.719734071723894
chr5	97716400	97717400	-0.8149416321709837
chr5	97716500	97717500	-1.2994777234989436
chr5	97716600	97717600	-1.1345482274072247
chr5	97716700	97717700	-1.6717900994961048
chr5	97716800	97717800	-1.5907298365331677
chr5	97716900	97717900	-2.0095111389431706
chr5	97717000	97718000	-2.910383242788854
chr5	97717100	97718100	-3.514134270902692
chr5	97717200	97718200	-3.5281318384898217
chr5	97717300	97718300	-3.7623714324747537
chr5	97717400	97718400	-3.9987299191031065
chr5	97717500	97718500	-3.3245547669421076
chr5	97717600	97718600	-3.0412037163385235
chr5	97717700	97718700	-3.05839435502848
chr5	97717800	97718800	-3.953846640765723
chr5	97717900	97718900	-4.2304935470605995
chr5	97718000	97719000	-5.507115339610646
chr5	97718100	97719100	-6.25924401070646
chr5	97718200	97719200	-6.662300305560089
chr5	97718300	97719300	-7.148339900848737
chr5	97718400	97719400	-7.8683772374023455
chr5	97718500	97719500	-8.471654292451893
chr5	97718600	97719600	-9.513768529809164
chr5	97718800	97719800	-9.780684697716634
chr5	97719000	97720000	-8.611999336692916
chr5	97719100	97720100	-8.62389621536804
chr5	97719200	97720200	-9.341784683258556
chr5	97719400	97720400	-9.958363149400396
chr5	97720700	97721700	-9.503609393378337
chr5	97720800	97721800	-8.753607745194648
chr5	97720900	97721900	-9.649781671098893
chr5	97721000	97722000	-9.794154396054756
chr5	97721100	97722100	-9.580972549520203
chr5	97721200	97722200	-9.498202716465553
chr5	97721300	97722300	-8.362545823182057
chr5	97721400	97722400	-7.0656316507059005
chr5	97721500	97722500	-6.32932110677378
chr5	97721600	97722600	-6.516076334074353
chr5	97721700	97722700	-6.670537607614127
chr5	97721800	97722800	-6.202584549878662
chr5	97721900	97722900	-5.509960234678719
chr5	97722000	97723000	-4.200642906643619
chr5	97722100	97723100	-4.7732632253988445
chr5	97722200	97723200	-5.122556196096409
chr5	97722300	97723300	-5.794680243680153
chr5	97722400	97723400	-6.149300756075431
chr5	97722500	97723500	-6.57057093938292
chr5	97722600	97723600	-6.196525874576567
chr5	97722700	97723700	-6.36231201947991
chr5	97722800	97723800	-5.802206268957968
chr5	97722900	97723900	-4.672718929294295
chr5	97723000	97724000	-5.267172184109488
chr5	97723100	97724100	-4.949918785973448
chr5	97723200	97724200	-4.2719429970846114
chr5	97723300	97724300	-3.769267611409593
chr5	97723400	97724400	-3.4705781526311914
chr5	97723500	97724500	-3.1079462287419886
chr5	97723600	97724600	-3.0520845122949125
chr5	97723700	97724700	-1.92965246372056
chr5	97723800	97724800	-1.9530044103294704
chr5	97723900	97724900	-2.2521298494063378
chr5	97724000	97725000	-2.763184374945999
chr5	97724100	97725100	-2.1916999175351823
chr5	97724200	97725200	-2.3388727240623965
chr5	97724300	97725300	-2.088007580945612
chr5	97724400	97725400	-1.918652799804204
chr5	97724500	97725500	-1.6775277439604468
chr5	97724600	97725600	-1.6969945579714092
chr5	97724700	97725700	-2.228293243263243
chr5	97724800	97725800	-2.595114306728888
chr5	97724900	97725900	-2.9860998115448396
chr5	97725000	97726000	-2.0693208025939716
chr5	97725100	97726100	-1.6256639452335302
chr5	97725200	97726200	-2.2241796258219027
chr5	97725300	97726300	-1.8245807463458716
chr5	97726300	97727300	-0.7235547605166582
chr5	97726400	97727400	-0.7642155885506137
chr5	97726500	97727500	-0.02170766067345493
chr5	97726600	97727600	-0.015071218984010872
chr5	97726700	97727700	-0.20145320256140067
chr5	97726800	97727800	-0.15269384505120015
chr5	97726900	97727900	0.3044608060525095
chr5	97727000	97728000	0.6797666797818812
chr5	97727100	97728100	0.23124985462268435
chr5	97727200	97728200	0.0503213026428118
chr5	97727300	97728300	-0.6060734878882167
chr5	97727400	97728400	-0.2669163572994324
chr5	97727500	97728500	-0.4522086014395814
chr5	97727600	97728600	-1.1664464921209112
chr5	97727700	97728700	-1.0465517695546724
chr5	97727800	97728800	-0.7454242805577588
chr5	97727900	97728900	-1.2023158764595154
chr5	97728000	97729000	-1.3112305546241856
chr5	97728100	97729100	-0.8199855170926859
chr5	97728200	97729200	-0.15256604291147746
chr5	97728300	97729300	0.490276907294114
chr5	97728400	97729400	0.1848627474421453
chr5	97728500	97729500	0.3117927495971011
chr5	97728600	97729600	0.5428601672235741
chr5	97728700	97729700	0.03220451907001689
chr5	97728800	97729800	-0.6994061143033062
chr5	97728900	97729900	0.26111311525750003
chr5	97729000	97730000	0.01940040564054615
chr5	97729100	97730100	-0.4381477904604583
chr5	97729200	97730200	-0.6888322979677903
chr5	97729300	97730300	-1.1078762996977212
chr5	97729400	97730400	-0.8599174734512209
chr5	97729500	97730500	-0.7942563230971195
chr5	97729600	97730600	-0.9770931167584064
chr5	97729700	97730700	-1.0868430789308794
chr5	97729800	97730800	-0.3717879807597688
chr5	97729900	97730900	-0.9283253818186188
chr5	97730000	97731000	-0.3902515430178917
chr5	97730100	97731100	-0.03781656908267367
chr5	97730200	97731200	-0.32094953486371963
chr5	97730300	97731300	-0.5649100495361926
chr5	97730400	97731400	-1.0765194152434998
chr5	97730500	97731500	-1.1061337558986426
chr5	97730600	97731600	-1.3517523442496593
chr5	97730700	97731700	-1.1453183816178498
chr5	97730800	97731800	-1.2838278876547042
chr5	97730900	97731900	-1.1505057444095217
chr5	97731000	97732000	-1.4722152514889393
chr5	97731100	97732100	-0.8605943572428233
chr5	97731200	97732200	-0.5149449555444829
chr5	97731300	97732300	-0.6450102462669045
chr5	97731400	97732400	-1.0895815704031842
chr5	97731500	97732500	-1.4253708275771564
chr5	97731600	97732600	-1.2702559766443728
chr5	97731700	97732700	-1.1098990838158516
chr5	97731800	97732800	-1.1366791940194287
chr5	97731900	97732900	-1.2540598580735616
chr5	97732000	97733000	-1.361981671890065
chr5	97732100	97733100	-1.621958951530328
chr5	97732200	97733200	-1.3534682150020598
chr5	97732300	97733300	-1.0376327888478314
chr5	97732400	97733400	-0.5132241874473584
chr5	97732500	97733500	0.08116672126066124
chr5	97732600	97733600	0.7818681686055529
chr5	97732700	97733700	1.1587989199530702
chr5	97732800	97733800	0.7134444250364947
chr5	97732900	97733900	1.0325292563533466
chr5	97733000	97734000	0.7720157143431339
chr5	97733100	97734100	0.2947146821671356
chr5	97733200	97734200	0.5568001608828602
chr5	97733300	97734300	0.40053591921898896
chr5	97733400	97734400	0.6522763583112438
chr5	97733500	97734500	0.10191005230955814
chr5	97733600	97734600	-0.04257837158191696
chr5	97733700	97734700	0.11531663177719825
chr5	97733800	97734800	0.2017246460985724
chr5	97733900	97734900	-0.13156734489505376
chr5	97734000	97735000	-0.036880895958198344
chr5	97734100	97735100	0.3732311653109133
chr5	97734200	97735200	-0.1305941951753952
chr5	97734300	97735300	-0.2924595920579064
chr5	97734400	97735400	-0.0883245446907685
chr5	97734500	97735500	-0.1519460535617062
chr5	97734600	97735600	-0.8909998368394195
chr5	97734700	97735700	-2.153734905176365
chr5	97734800	97735800	-1.759362495363454
chr5	97734900	97735900	-1.2687346719154842
chr5	97735000	97736000	-1.018160638600519
chr5	97735100	97736100	-1.395682239002998
chr5	97735200	97736200	-1.3445688886344662
chr5	97735300	97736300	-1.5933889515899915
chr5	97735400	97736400	-1.8921095226516944
chr5	97735500	97736500	-1.6272061979728714
chr5	97735600	97736600	-0.8941347876248291
chr5	97735700	97736700	0.3937373581169569
chr5	97735800	97736800	0.743918948913846
chr5	97735900	97736900	-0.06106837217374943
chr5	97736000	97737000	-0.12579458060356033
chr5	97736100	97737100	-0.17665597028815636
chr5	97736200	97737200	-0.2222268054820804
chr5	97736300	97737300	0.3612036239268384
chr5	97736400	97737400	0.44139979483590336
chr5	97736500	97737500	0.8728944395390382
chr5	97736600	97737600	0.6985429805094012
chr5	97736700	97737700	0.30947370849893635
chr5	97736800	97737800	0.18459280901830533
chr5	97736900	97737900	0.8894249015422058
chr5	97737000	97738000	0.8422739357214927
chr5	97737100	97738100	0.9416359094383808
chr5	97737200	97738200	0.9850405200049924
chr5	97737300	97738300	0.5246116652900057
chr5	97737400	97738400	0.3094300503094594
chr5	97737500	97738500	-0.1557501743410517
chr5	97737600	97738600	-0.3741764818352931
chr5	97737700	97738700	-0.2797155378634017
chr5	97737800	97738800	-0.17633477682681242
chr5	97737900	97738900	-1.0806438221855168
chr5	97738000	97739000	-1.0462366411902546
chr5	97738100	97739100	-1.3435260112844774
chr5	97738200	97739200	-1.2967488530425682
chr5	97738300	97739300	-1.137808445690701
chr5	97738400	97739400	-0.2569589301927906
chr5	97738500	97739500	-0.3157407311989494
chr5	97738600	97739600	-1.1035105309566478
chr5	97738700	97739700	-1.1083344879817605
chr5	97738800	97739800	-2.251466875515147
chr5	97738900	97739900	-1.627351924221614
chr5	97739000	97740000	-1.3074492464010359
chr5	97739100	97740100	-0.14607600305132226
chr5	97739200	97740200	0.06428686644474957
chr5	97739300	97740300	-0.004044916840894049
chr5	97739400	97740400	-0.6796830112997068
chr5	97739500	97740500	-0.8505486750750374
chr5	97739600	97740600	0.5724981093390914
chr5	97739700	97740700	0.6391128939010092
chr5	97739800	97740800	1.3247867979967298
chr5	97739900	97740900	1.3925828583426096
chr5	97740000	97741000	0.9232101284171031
chr5	97740100	97741100	0.4003098673683494
chr5	97740200	97741200	-0.053161935995206105
chr5	97740300	97741300	-0.15474992768075546
chr5	97740400	97741400	-0.3214006513875565
chr5	97740500	97741500	-0.4218045791921137
chr5	97740600	97741600	-0.2662049478998121
chr5	97740700	97741700	-0.7130740132300669
chr5	97740800	97741800	-1.099251490858076
chr5	97740900	97741900	-0.8529692777741312
chr5	97741000	97742000	-0.9118436006851292
chr5	97741100	97742100	-0.9766160635755242
chr5	97741200	97742200	-1.4051535535789192
chr5	97741300	97742300	-1.6500190339283345
chr5	97741400	97742400	-1.3551144356397191
chr5	97741500	97742500	-1.6429530400730643
chr5	97741600	97742600	-2.244735114216306
chr5	97741700	97742700	-2.253596350760485
chr5	97741800	97742800	-2.2539372809600966
chr5	97741900	97742900	-2.761570280655937
chr5	97742000	97743000	-2.601371077215696
chr5	97742100	97743100	-2.5321982791959883
chr5	97742200	97743200	-2.6746177692987985
chr5	97742300	97743300	-1.9593019311421562
chr5	97742400	97743400	-2.2380728552570046
chr5	97742500	97743500	-1.7672160650600348
chr5	97742600	97743600	-1.5922263259758844
chr5	97742700	97743700	-0.8223472378215037
chr5	97742800	97743800	-0.2396342301223925
chr5	97742900	97743900	0.238606021232078
chr5	97743000	97744000	0.7462574352983449
chr5	97743100	97744100	0.6206405736112226
chr5	97743200	97744200	1.8537250669752143
chr5	97743300	97744300	1.8987915239064803
chr5	97743400	97744400	2.172356159066615
chr5	97743500	97744500	2.342296790250495
chr5	97743600	97744600	2.260570319485355
chr5	97743700	97744700	1.8276705560040043
chr5	97743800	97744800	1.7776116084902212
chr5	97743900	97744900	1.9177803666848063
chr5	97744000	97745000	1.9498332900193491
chr5	97744100	97745100	1.4271344907498436
chr5	97744200	97745200	0.7850464696156942
chr5	97744300	97745300	0.587610949649699
chr5	97744400	97745400	0.14951396434034825
chr5	97744500	97745500	-0.13402718962183688
chr5	97744600	97745600	-0.2330016790662731
chr5	97744700	97745700	-0.5334526028931891
chr5	97744800	97745800	-0.3881530373131018
chr5	97744900	97745900	-1.353932690659588
chr5	97745000	97746000	-1.7689840968778574
chr5	97745100	97746100	-1.4326077622250462
chr5	97745200	97746200	-1.079126459772481
chr5	97745300	97746300	-1.5478585408625936
chr5	97745400	97746400	-1.2255878463448118
chr5	97745500	97746500	-1.834602275401752
chr5	97745600	97746600	-2.1669634486390166
chr5	97745700	97746700	-1.474910030390255
chr5	97745800	97746800	-1.9220408760567849
chr5	97745900	97746900	-1.7366988570826751
chr5	97746000	97747000	-1.3447731539094234
chr5	97746100	97747100	-1.7176624666233233
chr5	97746200	97747200	-2.0989282011617627
chr5	97746300	97747300	-1.7482654092288648
chr5	97746400	97747400	-2.157136257520245
chr5	97749100	97750100	-1.0001545889066592
chr5	97749200	97750200	-0.9243944191151372
chr5	97749300	97750300	-0.16695889150046467
chr5	97749400	97750400	-0.16995763763811614
chr5	97749500	97750500	0.2533920071681826
chr5	97749600	97750600	0.5662554453178565
chr5	97749700	97750700	0.4598817462278795
chr5	97749800	97750800	0.9025387549796956
chr5	97749900	97750900	0.40178735266581295
chr5	97750000	97751000	0.7237659215498715
chr5	97750100	97751100	1.2493528095943778
chr5	97750200	97751200	1.2377726754741656
chr5	97750300	97751300	0.6167636116301223
chr5	97750400	97751400	0.4187017296451147
chr5	97750500	97751500	0.2426360989202037
chr5	97750600	97751600	-0.0611583641133126
chr5	97750700	97751700	0.3416869402321294
chr5	97750800	97751800	0.5849641752343292
chr5	97750900	97751900	1.0220486030077398
chr5	97751000	97752000	0.33178693925708996
chr5	97751100	97752100	-0.39417496744647823
chr5	97751200	97752200	-0.7206722201655034
chr5	97751300	97752300	-0.6897393224417929
chr5	97751400	97752400	-1.066001815252921
chr5	97751500	97752500	-1.067960616051032
chr5	97751600	97752600	-1.8416643499963736
chr5	97751700	97752700	-2.1186007979907027
chr5	97751800	97752800	-3.7324218671968894
chr5	97751900	97752900	-3.926621825591628
chr5	97752000	97753000	-3.0235999865963943
chr5	97752100	97753100	-2.297107434064292
chr5	97752200	97753200	-1.7807356192529995
chr5	97752300	97753300	-1.6866125696637733
chr5	97752400	97753400	-0.7861338690418194
chr5	97752500	97753500	-1.228823570243075
chr5	97752600	97753600	-0.5324603147815994
chr5	97752700	97753700	-0.9774249879455322
chr5	97752800	97753800	-0.05208763581945968
chr5	97752900	97753900	0.4188357144245258
chr5	97755600	97756600	-1.796904043234372
chr5	97755700	97756700	-1.6201253117880008
chr5	97755800	97756800	-1.8607232522642687
chr5	97755900	97756900	-1.3989679398673112
chr5	97756000	97757000	-1.2026790469227013
chr5	97756100	97757100	-1.1568772064579906
chr5	97756200	97757200	-0.3050764591703766
chr5	97756300	97757300	-0.060292692472691076
chr5	97756400	97757400	-0.9054375525858892
chr5	97756500	97757500	-0.9237455401949582
chr5	97756600	97757600	-0.8528956802961419
chr5	97756700	97757700	-0.980123748718148
chr5	97756800	97757800	-0.8111072864440348
chr5	97756900	97757900	-0.8952176814466154
chr5	97757000	97758000	-1.316583806645535
chr5	97757100	97758100	-1.0246263485018765
chr5	97757300	97758300	-0.6345144666532965
chr5	97757800	97758800	0.13628292745473286
chr5	97757900	97758900	-0.10776156617783296
chr5	97758000	97759000	-0.40217793918993344
chr5	97758100	97759100	-0.7472608717712289
chr5	97758200	97759200	-1.5783542489905085
chr5	97758300	97759300	-1.5990790152976535
chr5	97758400	97759400	-2.349646962894599
chr5	97758500	97759500	-2.164725511900897
chr5	97758600	97759600	-2.0792110721418755
chr5	97758700	97759700	-2.025935674084998
chr5	97758800	97759800	-1.902083639734211
chr5	97758900	97759900	-1.2703407860219176
chr5	97759000	97760000	-0.6204649737823357
chr5	97759100	97760100	-0.25071718543442545
chr5	97759200	97760200	0.7564056671459558
chr5	97759300	97760300	0.2365932135926057
chr5	97759400	97760400	1.0191254209585
chr5	97759500	97760500	0.7368831834017998
chr5	97759600	97760600	0.7579185245378378
chr5	97759700	97760700	0.5415264191014796
chr5	97760800	97761800	-0.2881117726519952
chr5	97760900	97761900	-0.4844148244323357
chr5	97761000	97762000	-0.5048198905601569
chr5	97761100	97762100	-1.1113739400783984
chr5	97761200	97762200	-1.612607662132324
chr5	97761300	97762300	-2.249318436899513
chr5	97761400	97762400	-1.2420336680876392
chr5	97761500	97762500	-1.7270803085224082
chr5	97761600	97762600	-1.850520853043073
chr5	97761700	97762700	-1.9833103589331087
chr5	97761800	97762800	-1.5878784413584353
chr5	97761900	97762900	-0.6687569720100178
chr5	97762000	97763000	-0.46591986954592707
chr5	97762100	97763100	-0.29279861361185283
chr5	97762200	97763200	-0.4640077153852893
chr5	97762300	97763300	-0.4594434762429389
chr5	97762400	97763400	-1.8170907834584944
chr5	97762500	97763500	-1.1777578711645265
chr5	97762600	97763600	-0.8069230331878731
chr5	97762700	97763700	-1.106961109701761
chr5	97762800	97763800	-0.6292185920295532
chr5	97762900	97763900	-1.1651870678060507
chr5	97763000	97764000	-1.7259950392647907
chr5	97763100	97764100	-1.4963951241017954
chr5	97763200	97764200	-1.2657651682027544
chr5	97763300	97764300	-0.7299811660397153
chr5	97763400	97764400	-0.3939580136190564
chr5	97763500	97764500	-0.10911394951934264
chr5	97763600	97764600	-0.4295817078920489
chr5	97763700	97764700	-0.9511041462040762
chr5	97763800	97764800	-0.6133987843417906
chr5	97763900	97764900	-1.0361843962260378
chr5	97764000	97765000	-0.4497921850772511
chr5	97764100	97765100	-0.16110001182625006
chr5	97764200	97765200	-0.4201369470911147
chr5	97764300	97765300	-0.6685679585820294
chr5	97764400	97765400	0.039335053278572236
chr5	97764500	97765500	-0.2648600203769163
chr5	97764600	97765600	-0.1253880426313118
chr5	97764700	97765700	0.2405118403013399
chr5	97764800	97765800	-0.33366364753109623
chr5	97764900	97765900	-0.15616190360586826
chr5	97765000	97766000	-0.7346443311748431
chr5	97765100	97766100	-1.9190534400610937
chr5	97765200	97766200	-2.076640025028012
chr5	97765300	97766300	-2.245925874270265
chr5	97765400	97766400	-2.5139152003565566
chr5	97765500	97766500	-3.141056886446424
chr5	97765600	97766600	-3.3471270361892635
chr5	97765700	97766700	-3.549559718005656
chr5	97765800	97766800	-3.3071787250327884
chr5	97765900	97766900	-2.984666811009473
chr5	97766000	97767000	-2.7496204274785914
chr5	97766100	97767100	-1.6894451638692378
chr5	97766200	97767200	-1.4572871611691889
chr5	97768800	97769800	-8.069604814903991
chr5	97768900	97769900	-9.354694807447057
chr5	97769000	97770000	-9.898720557064127
chr5	97770400	97771400	-9.036835331801072
chr5	97770500	97771500	-8.946124781213344
chr5	97770600	97771600	-9.780614234534957
chr5	97770700	97771700	-9.131870462557737
chr5	97770800	97771800	-9.741061659789043
chr5	97771000	97772000	-8.853673299776004
chr5	97771100	97772100	-8.156937365052382
chr5	97771200	97772200	-8.764099409546626
chr5	97771300	97772300	-9.52816591141309
chr5	97771400	97772400	-9.230110965195008
chr5	97771500	97772500	-8.914354111204348
chr5	97771600	97772600	-8.165569970030589
chr5	97771700	97772700	-9.130846448445453
chr5	97771800	97772800	-9.116927707462528
chr5	97771900	97772900	-8.827125132935228
chr5	97772000	97773000	-8.597861664146802
chr5	97772100	97773100	-8.458184040500633
chr5	97772200	97773200	-7.890480723556329
chr5	97772300	97773300	-7.278524228505224
chr5	97772400	97773400	-6.639206175154735
chr5	97772500	97773500	-6.4388317981281675
chr5	97772600	97773600	-6.702126633881306
chr5	97772700	97773700	-5.882094552708257
chr5	97772800	97773800	-5.050600574579849
chr5	97772900	97773900	-4.958968101502311
chr5	97773000	97774000	-4.501029434683596
chr5	97773100	97774100	-5.131101273778473
chr5	97773200	97774200	-4.590225204781037
chr5	97773300	97774300	-4.311922279460462
chr5	97773400	97774400	-4.390674264918463
chr5	97773500	97774500	-4.531363832686907
chr5	97773600	97774600	-4.462658219205137
chr5	97773700	97774700	-5.154805809077087
chr5	97773800	97774800	-5.6716169264249015
chr5	97773900	97774900	-4.981679491337617
chr5	97774000	97775000	-5.18699255365268
chr5	97774100	97775100	-5.895584988038718
chr5	97774200	97775200	-6.4393585854539594
chr5	97774300	97775300	-6.8501839934814885
chr5	97774400	97775400	-7.080216182416158
chr5	97774500	97775500	-7.601114357816463
chr5	97774600	97775600	-7.410167002088151
chr5	97774700	97775700	-6.431742149592086
chr5	97774800	97775800	-6.21678248354498
chr5	97774900	97775900	-6.6271434401004665
chr5	97775000	97776000	-6.572849879577663
chr5	97775100	97776100	-5.395358990205011
chr5	97775200	97776200	-5.612949962786589
chr5	97775300	97776300	-5.7250169369059885
chr5	97776800	97777800	-3.6734416292063448
chr5	97776900	97777900	-3.5419224912001384
chr5	97777000	97778000	-3.5262704601753634
chr5	97777100	97778100	-3.5264248745901203
chr5	97777200	97778200	-3.152281957891959
chr5	97777300	97778300	-3.1012034682093867
chr5	97777400	97778400	-2.5170614439665067
chr5	97777500	97778500	-3.4969204239603733
chr5	97777600	97778600	-2.5095065018092155
chr5	97777700	97778700	-1.26010496968815
chr5	97777800	97778800	-0.990529411373018
chr5	97777900	97778900	-0.5021049614959103
chr5	97778000	97779000	-0.5668254496298878
chr5	97778100	97779100	-0.3255352120152913
chr5	97778200	97779200	0.1941350858731645
chr5	97778300	97779300	0.07552666837783915
chr5	97778400	97779400	-0.2340787231163799
chr5	97778500	97779500	0.8500461306620465
chr5	97778600	97779600	0.2494791634523462
chr5	97778700	97779700	-0.6115172360494061
chr5	97778800	97779800	-0.38110121162280297
chr5	97778900	97779900	-0.6272750472033808
chr5	97779000	97780000	-0.5944039890926384
chr5	97779100	97780100	-0.5964691347306705
chr5	97779200	97780200	-1.321462730760952
chr5	97779300	97780300	-1.092768233538855
chr5	97779400	97780400	-1.4642140211510364
chr5	97779500	97780500	-1.9659804132791867
chr5	97779600	97780600	-2.7924541825268787
chr5	97779700	97780700	-2.6176984857026167
chr5	97779800	97780800	-3.3840142364395733
chr5	97779900	97780900	-3.009947086768533
chr5	97780000	97781000	-3.252093959692249
chr5	97780100	97781100	-3.3029870468792786
chr5	97780200	97781200	-4.182632869095961
chr5	97780300	97781300	-4.2219807020811855
chr5	97780400	97781400	-4.326936752744775
chr5	97780500	97781500	-3.8214002390512287
chr5	97780600	97781600	-2.481112988344646
chr5	97780700	97781700	-2.3467245235666736
chr5	97780800	97781800	-1.938925625766276
chr5	97780900	97781900	-2.2386023240511714
chr5	97781000	97782000	-2.4639273027387816
chr5	97781100	97782100	-2.9021311005865686
chr5	97781200	97782200	-1.9540832050009207
chr5	97781300	97782300	-1.2228371029889062
chr5	97781400	97782400	-1.1877558661523744
chr5	97781500	97782500	-2.3542964154445927
chr5	97781600	97782600	-2.505148677694743
chr5	97781700	97782700	-2.853260030335721
chr5	97781800	97782800	-2.8233232538100244
chr5	97781900	97782900	-3.3890617890760617
chr5	97782000	97783000	-3.162587413560326
chr5	97782100	97783100	-3.3763111868356885
chr5	97782200	97783200	-3.421757230482105
chr5	97782300	97783300	-4.149931420063538
chr5	97782400	97783400	-4.307685313641185
chr5	97782500	97783500	-3.6910999038403856
chr5	97782600	97783600	-4.188508641289067
chr5	97782700	97783700	-3.295369628557725
chr5	97782800	97783800	-2.9585437506539254
chr5	97782900	97783900	-2.7377059384283005
chr5	97783000	97784000	-2.6368337951904035
chr5	97783100	97784100	-2.1583037980453503
chr5	97783200	97784200	-2.096856491311168
chr5	97783300	97784300	-1.9377567041204409
chr5	97783400	97784400	-1.4733603564057045
chr5	97783500	97784500	-1.0106723972840077
chr5	97783600	97784600	-0.6466443202323461
chr5	97783700	97784700	-0.7694403158181419
chr5	97783800	97784800	-0.9164121323437034
chr5	97783900	97784900	-0.2191163256707744
chr5	97784000	97785000	-1.2599520119576026
chr5	97784100	97785100	-1.4864143378666517
chr5	97784200	97785200	-0.8008386169187545
chr5	97784300	97785300	-0.4516289204443378
chr5	97784400	97785400	-1.2025778998816492
chr5	97784500	97785500	-1.745236666369116
chr5	97784600	97785600	-2.57310706579201
chr5	97784700	97785700	-2.8276297963116543
chr5	97784800	97785800	-3.0463247440301435
chr5	97784900	97785900	-3.6411267715709887
chr5	97785000	97786000	-2.6047919639211625
chr5	97785100	97786100	-2.5034603506115567
chr5	97785200	97786200	-3.681083230789956
chr5	97785300	97786300	-4.2325513750688275
chr5	97785400	97786400	-4.3366097677412005
chr5	97785500	97786500	-4.496473097343137
chr5	97785600	97786600	-3.6153755932610854
chr5	97785700	97786700	-3.9028350394242777
chr5	97785800	97786800	-3.8432485528397007
chr5	97785900	97786900	-3.5466160588388007
chr5	97786000	97787000	-4.270852999921528
chr5	97786100	97787100	-4.553745009849269
chr5	97786200	97787200	-3.7399560765384297
chr5	97786300	97787300	-4.188801434677761
chr5	97786400	97787400	-3.5125881432210737
chr5	97786500	97787500	-3.1312455270219703
chr5	97786600	97787600	-3.096283277867172
chr5	97786700	97787700	-3.2821557407903703
chr5	97786800	97787800	-3.21298326694492
chr5	97786900	97787900	-3.3086595216634933
chr5	97787000	97788000	-2.8413406858420545
chr5	97787100	97788100	-2.8958159071096135
chr5	97787200	97788200	-3.3030320029074467
chr5	97787300	97788300	-2.6926075751995544
chr5	97787400	97788400	-2.620003668596805
chr5	97787500	97788500	-2.4703361904178243
chr5	97787600	97788600	-2.267954068160694
chr5	97787700	97788700	-2.112416887508604
chr5	97787800	97788800	-2.530028012989792
chr5	97787900	97788900	-2.4503503186761746
chr5	97789000	97790000	-5.752765086395929
chr5	97789100	97790100	-6.015524469094582
chr5	97789200	97790200	-5.660222636356902
chr5	97789300	97790300	-5.023622714278049
chr5	97789400	97790400	-5.132956498472602
chr5	97789500	97790500	-5.080510938518673
chr5	97789600	97790600	-3.6935518289903455
chr5	97789700	97790700	-2.973744578923052
chr5	97789800	97790800	-1.9740044280153093
chr5	97789900	97790900	-1.6420340930980053
chr5	97790000	97791000	-1.5628869043471663
chr5	97790100	97791100	-1.2426402380464252
chr5	97790200	97791200	-1.3846360339784678
chr5	97790300	97791300	-1.5802786791544177
chr5	97790400	97791400	-1.430087414191929
chr5	97790500	97791500	-1.239723070957914
chr5	97790600	97791600	-2.2204897521812628
chr5	97790700	97791700	-2.218171617990861
chr5	97790800	97791800	-2.3917265562204504
chr5	97790900	97791900	-2.68037068970075
chr5	97791000	97792000	-2.7464429790376297
chr5	97791100	97792100	-3.56132382271544
chr5	97791200	97792200	-3.707408295860704
chr5	97791300	97792300	-3.9496080118072303
chr5	97791400	97792400	-3.5201797473491068
chr5	97791500	97792500	-3.5178973036778682
chr5	97791600	97792600	-3.8221169593052
chr5	97791700	97792700	-4.580901312751723
chr5	97791800	97792800	-4.742245740462121
chr5	97791900	97792900	-4.161171595919002
chr5	97792000	97793000	-3.092813360348149
chr5	97792100	97793100	-1.8125867215128988
chr5	97792200	97793200	-1.941027198096613
chr5	97792300	97793300	-1.925700261702314
chr5	97792400	97793400	-2.0477109478880937
chr5	97792500	97793500	-2.062705456298392
chr5	97792600	97793600	-2.4180473762953314
chr5	97792700	97793700	-1.507526331539321
chr5	97792800	97793800	-0.9071593260626024
chr5	97792900	97793900	-1.0668795936786837
chr5	97793000	97794000	-1.4392132379668245
chr5	97793100	97794100	-1.7097467000222886
chr5	97793200	97794200	-1.3778333921216035
chr5	97793300	97794300	-1.1187442332949509
chr5	97793400	97794400	-0.5351529201646961
chr5	97793500	97794500	-1.0663461115806814
chr5	97793600	97794600	-1.1774370441845476
chr5	97793700	97794700	-1.3226742233409023
chr5	97793800	97794800	-1.5663135467935003
chr5	97793900	97794900	-1.092680187517203
chr5	97794000	97795000	-1.6159635534857317
chr5	97794100	97795100	-1.7691172830032909
chr5	97794200	97795200	-1.8917217923372127
chr5	97794300	97795300	-1.4371031130267846
chr5	97794400	97795400	-1.971538788914572
chr5	97794500	97795500	-1.7481017772689469
chr5	97794600	97795600	-0.5975510997005716
chr5	97794700	97795700	-0.5124350788774753
chr5	97794800	97795800	-0.5097331848876641
chr5	97794900	97795900	-1.0409993134477022
chr5	97795000	97796000	-1.5295910381713742
chr5	97795100	97796100	-1.5835705654682142
chr5	97795200	97796200	-1.4871274389689568
chr5	97795300	97796300	-2.316299834936611
chr5	97795400	97796400	-2.1426340282354928
chr5	97795500	97796500	-1.8297902234332124
chr5	97795600	97796600	-2.504929325463041
chr5	97795700	97796700	-2.3939577390104203
chr5	97795800	97796800	-2.96541772590495
chr5	97795900	97796900	-2.220108620679941
chr5	97796000	97797000	-1.8712724400533263
chr5	97796100	97797100	-2.338884388630257
chr5	97796200	97797200	-3.1236196934189837
chr5	97796300	97797300	-2.5242411571521304
chr5	97796400	97797400	-2.7008158159128555
chr5	97796500	97797500	-2.9392676026270577
chr5	97796600	97797600	-2.1960362375755333
chr5	97796700	97797700	-2.6181603046212287
chr5	97796800	97797800	-1.9351045479176323
chr5	97796900	97797900	-2.2610606532855395
chr5	97797000	97798000	-1.7912281943926875
chr5	97797100	97798100	-1.6733306582890517
chr5	97797200	97798200	-0.737591613385251
chr5	97797300	97798300	-0.8950992942090148
chr5	97797400	97798400	-0.820523308720785
chr5	97797500	97798500	-0.09744603413143252
chr5	97797600	97798600	-0.16055703094775012
chr5	97797700	97798700	-0.4062395438843194
chr5	97797800	97798800	-0.5627621515480381
chr5	97797900	97798900	-0.6626369768260546
chr5	97798000	97799000	-0.6979853910375192
chr5	97798100	97799100	-0.507015512936021
chr5	97798200	97799200	-0.9911950672332388
chr5	97798300	97799300	-0.8168440935023199
chr5	97798400	97799400	-0.4113507198453255
chr5	97798500	97799500	-0.35913375455147845
chr5	97798600	97799600	-0.8773094827395321
chr5	97798700	97799700	-0.5886907838227092
chr5	97798800	97799800	-0.3357735330711805
chr5	97798900	97799900	-1.0816967458807685
chr5	97799000	97800000	-1.4478965895088394
chr5	97799100	97800100	-1.4094026425699313
chr5	97799200	97800200	-1.2984889014386904
chr5	97799300	97800300	-1.5631016132698652
chr5	97799400	97800400	-2.3609738015535897
chr5	97799500	97800500	-2.9563874918369666
chr5	97799600	97800600	-3.0634813516046338
chr5	97799700	97800700	-2.9046195237875327
chr5	97799800	97800800	-3.3171821924417206
chr5	97799900	97800900	-2.4796713996104778
chr5	97800000	97801000	-2.283508992593432
chr5	97800100	97801100	-1.9178642894905351
chr5	97800200	97801200	-1.0553345071299345
chr5	97800300	97801300	-0.6007220114982911
chr5	97800400	97801400	-0.6282908294849399
chr5	97800500	97801500	-0.5525390191066633
chr5	97800600	97801600	-0.17954805863371945
chr5	97800700	97801700	-0.5052837098587357
chr5	97800800	97801800	-0.4345261464832526
chr5	97800900	97801900	-0.8786919256562511
chr5	97801000	97802000	-0.7724271821765977
chr5	97801100	97802100	-0.7970391127710335
chr5	97801200	97802200	-1.1866618522729353
chr5	97801300	97802300	-2.2473776659670697
chr5	97801400	97802400	-2.80570287614781
chr5	97801500	97802500	-3.2866275839722685
chr5	97801600	97802600	-3.157607715416615
chr5	97801700	97802700	-3.2009953096713573
chr5	97801800	97802800	-3.293805501440056
chr5	97801900	97802900	-3.382443308328546
chr5	97802000	97803000	-3.8796531079791485
chr5	97802100	97803100	-4.176535506308133
chr5	97802200	97803200	-4.819795331762666
chr5	97802300	97803300	-4.851002256212071
chr5	97802400	97803400	-4.425330561444149
chr5	97802500	97803500	-4.458694310041041
chr5	97802600	97803600	-5.075646770967007
chr5	97802700	97803700	-4.584166927524142
chr5	97802800	97803800	-4.735166669811836
chr5	97802900	97803900	-3.5278684845466692
chr5	97803000	97804000	-2.6687047203235665
chr5	97803100	97804100	-2.754051520612044
chr5	97803200	97804200	-2.79010736319614
chr5	97803300	97804300	-2.5453913410658084
chr5	97803400	97804400	-2.367993420902521
chr5	97803500	97804500	-2.7996245596624285
chr5	97803600	97804600	-2.6107259765678195
chr5	97803700	97804700	-2.39735271424398
chr5	97803800	97804800	-2.5177597277724733
chr5	97803900	97804900	-3.667105567343357
chr5	97804000	97805000	-3.7191724704255855
chr5	97804100	97805100	-3.0964409597246565
chr5	97804200	97805200	-2.7686866100407848
chr5	97804300	97805300	-2.6912147656384664
chr5	97804400	97805400	-2.338311128289676
chr5	97804500	97805500	-1.9450521082786727
chr5	97804600	97805600	-1.2838640737353402
chr5	97804700	97805700	-1.9787316995674125
chr5	97804800	97805800	-1.8047216064907503
chr5	97804900	97805900	-1.4609795096351397
chr5	97805000	97806000	-1.7538434047538012
chr5	97805100	97806100	-2.2988194587103847
chr5	97805200	97806200	-2.3632906618716025
chr5	97805300	97806300	-2.515487945040398
chr5	97805400	97806400	-2.7528786591342462
chr5	97805500	97806500	-3.121383313563228
chr5	97805600	97806600	-4.306801180869251
chr5	97805700	97806700	-4.314716964289349
chr5	97805800	97806800	-4.548608329035449
chr5	97805900	97806900	-4.609704915263814
chr5	97806000	97807000	-4.691249831615321
chr5	97806100	97807100	-4.924670511503498
chr5	97806200	97807200	-4.853558923731328
chr5	97806300	97807300	-4.451537859115375
chr5	97806400	97807400	-4.486568669174148
chr5	97806500	97807500	-3.412680865145968
chr5	97806600	97807600	-2.714435898217523
chr5	97806700	97807700	-2.545726136553604
chr5	97806800	97807800	-1.6298698608830575
chr5	97806900	97807900	-1.2995377642108992
chr5	97807000	97808000	-0.7313908165922947
chr5	97807100	97808100	-0.8963783819609527
chr5	97807200	97808200	-1.0166853485301055
chr5	97807300	97808300	-1.3773438603502903
chr5	97807400	97808400	-1.9384091662403893
chr5	97807500	97808500	-2.41834637814286
chr5	97807600	97808600	-2.8449966398457547
chr5	97807700	97808700	-2.770635620026079
chr5	97807800	97808800	-3.5982510874160583
chr5	97807900	97808900	-4.250103139335588
chr5	97808000	97809000	-4.813812333170607
chr5	97809000	97810000	-8.261592842113636
chr5	97809200	97810200	-7.599887459585467
chr5	97809300	97810300	-7.7344080019433274
chr5	97809400	97810400	-6.20805393349
chr5	97809500	97810500	-4.915947756502215
chr5	97809600	97810600	-5.384764418444144
chr5	97809700	97810700	-5.874767656891584
chr5	97814900	97815900	-6.543380900231267
chr5	97815000	97816000	-7.2431558746964555
chr5	97815100	97816100	-7.358556037300107
chr5	97815200	97816200	-7.966051167053398
chr5	97815300	97816300	-8.756330109424079
chr5	97815400	97816400	-8.586285924644727
chr5	97815500	97816500	-8.764595608403171
chr5	97815600	97816600	-8.198382177693674
chr5	97815700	97816700	-6.9977249491423485
chr5	97815800	97816800	-7.847978895011367
chr5	97815900	97816900	-7.316488452219503
chr5	97816000	97817000	-6.058499261741353
chr5	97816100	97817100	-5.242426536690359
chr5	97816200	97817200	-5.622876132398477
chr5	97816300	97817300	-4.726984306395359
chr5	97816400	97817400	-4.84654770111426
chr5	97816500	97817500	-4.799613701512335
chr5	97816600	97817600	-4.645935586692907
chr5	97816700	97817700	-4.9689399028529335
chr5	97816800	97817800	-4.12637193736498
chr5	97816900	97817900	-3.943030157311588
chr5	97817000	97818000	-4.030571590773347
chr5	97817100	97818100	-4.322361846953986
chr5	97817200	97818200	-3.6431611438436784
chr5	97817300	97818300	-4.299647776827807
chr5	97817400	97818400	-3.9627660996668657
chr5	97817500	97818500	-3.605481583406736
chr5	97817600	97818600	-3.801353892467232
chr5	97817700	97818700	-4.1269434351284255
chr5	97817800	97818800	-4.020223012506518
chr5	97817900	97818900	-4.130321023617209
chr5	97818000	97819000	-5.138536977527845
chr5	97818100	97819100	-5.306720399804046
chr5	97818200	97819200	-5.118359994096584
chr5	97818300	97819300	-5.377402941633504
chr5	97818400	97819400	-5.920205324138298
chr5	97818500	97819500	-6.556253959549293
chr5	97818600	97819600	-6.420648805144969
chr5	97818700	97819700	-6.589298565772069
chr5	97818800	97819800	-6.284077620503849
chr5	97818900	97819900	-5.510843428051066
chr5	97819000	97820000	-5.04577627055719
chr5	97819100	97820100	-4.869643210667865
chr5	97819200	97820200	-4.470103638715012
chr5	97819300	97820300	-4.210699866804168
chr5	97819400	97820400	-4.116104741410486
chr5	97819500	97820500	-3.6088847257674113
chr5	97819600	97820600	-2.847804351675052
chr5	97819800	97820800	-3.0828140217853965
chr5	97820000	97821000	-3.8598605172217333
chr5	97820100	97821100	-3.9463616938334956
chr5	97820200	97821200	-3.7803035850931432
chr5	97820300	97821300	-3.2538494885377784
chr5	97820400	97821400	-3.272369330731721
chr5	97820500	97821500	-3.550478308729556
chr5	97820600	97821600	-3.7106462540822567
chr5	97820700	97821700	-3.8316776881809513
chr5	97820800	97821800	-2.98317222389594
chr5	97820900	97821900	-2.4267700774225007
chr5	97821000	97822000	-2.03107862204388
chr5	97821100	97822100	-1.9716753324228848
chr5	97821200	97822200	-1.9851013619112885
chr5	97821300	97822300	-1.704579213739985
chr5	97821400	97822400	-0.7684506379110451
chr5	97821500	97822500	0.011750480290663088
chr5	97821600	97822600	0.465495287163929
chr5	97821700	97822700	1.7146395759070154
chr5	97821800	97822800	1.3332111203496642
chr5	97821900	97822900	1.3185501712218135
chr5	97822000	97823000	1.038216996920241
chr5	97822100	97823100	0.8018936844799014
chr5	97822200	97823200	0.6645354549432024
chr5	97822300	97823300	1.0043363996366077
chr5	97824100	97825100	-0.3008316303534272
chr5	97824200	97825200	-0.6889415917581596
chr5	97824300	97825300	-1.5821273635610225
chr5	97824400	97825400	-2.0266953346699266
chr5	97824500	97825500	-2.2726610199425106
chr5	97824600	97825600	-2.116632541174094
chr5	97824700	97825700	-2.139816885155532
chr5	97824800	97825800	-2.102661316340725
chr5	97824900	97825900	-2.5258985556693103
chr5	97825000	97826000	-1.4260200195007373
chr5	97825100	97826100	-2.4249749691955818
chr5	97825200	97826200	-2.327520958995933
chr5	97825300	97826300	-1.4190508256068113
chr5	97825400	97826400	-2.0354100152680603
chr5	97825500	97826500	-2.33671441343024
chr5	97825600	97826600	-3.5362817773795934
chr5	97825700	97826700	-3.6911806993630423
chr5	97825800	97826800	-4.15711171339693
chr5	97825900	97826900	-3.632600651724184
chr5	97826000	97827000	-3.9016766704211476
chr5	97826100	97827100	-3.250897545825456
chr5	97826200	97827200	-3.1080262627648496
chr5	97826300	97827300	-3.0559481003597915
chr5	97826400	97827400	-2.977369543783287
chr5	97826500	97827500	-2.6061213325239705
chr5	97826600	97827600	-1.5896264357865704
chr5	97826700	97827700	-1.0874861732609131
chr5	97826800	97827800	0.0957167727003196
chr5	97827100	97828100	-0.08207973306610436
chr5	97827200	97828200	-0.32985563735929146
chr5	97827300	97828300	-0.5456427456267804
chr5	97827400	97828400	0.19455714364374035
chr5	97827500	97828500	-0.4231388536500759
chr5	97827600	97828600	0.10785297860510652
chr5	97827700	97828700	-0.1977348741038931
chr5	97827800	97828800	-0.5644146446125491
chr5	97827900	97828900	-1.0464313911371677
chr5	97828000	97829000	-0.7312358512774951
chr5	97828100	97829100	-0.5393646857499631
chr5	97828200	97829200	-1.1271765836393712
chr5	97828300	97829300	-1.2095012876382254
chr5	97828400	97829400	-1.607743097527336
chr5	97828500	97829500	-0.8280873899074978
chr5	97828600	97829600	-1.0692770373687546
chr5	97828700	97829700	-0.9640655943828872
chr5	97828800	97829800	-0.8010594779456691
chr5	97828900	97829900	-0.5335510361079726
chr5	97829000	97830000	-0.8387298491820606
chr5	97829100	97830100	-1.030265770608685
chr5	97829200	97830200	-0.3735008777363589
chr5	97829300	97830300	-0.19702518352755333
chr5	97829400	97830400	-0.8432768621678515
chr5	97829500	97830500	-1.0492874394903449
chr5	97829600	97830600	-1.2392205093983526
chr5	97829700	97830700	-0.3391987189946079
chr5	97829800	97830800	-0.15441216347286674
chr5	97829900	97830900	-0.060802988761705035
chr5	97830000	97831000	0.28224102582843613
chr5	97830100	97831100	0.2728746232971697
chr5	97830200	97831200	0.07395039443090592
chr5	97830300	97831300	-0.033270459360893595
chr5	97830400	97831400	-0.1018344842696728
chr5	97830500	97831500	-0.07277788407572777
chr5	97830600	97831600	-0.0378511595682771
chr5	97830700	97831700	-0.7699498600331842
chr5	97830800	97831800	-0.5944686703007779
chr5	97830900	97831900	-0.5340748467767621
chr5	97831000	97832000	-1.0200188949369455
chr5	97831100	97832100	-1.4131091101230708
chr5	97831200	97832200	-2.0108852194074047
chr5	97831300	97832300	-1.521483233279524
chr5	97831400	97832400	-0.8388620457682594
chr5	97831500	97832500	-1.1040292404981211
chr5	97831600	97832600	-1.1810717180918695
chr5	97831700	97832700	-1.0161034614443896
chr5	97831800	97832800	-1.3919726424203815
chr5	97831900	97832900	-1.7041611976550908
chr5	97832000	97833000	-1.314538678639065
chr5	97832100	97833100	-1.236019403881388
chr5	97832200	97833200	-0.5194646767779363
chr5	97832300	97833300	-1.0842962328263108
chr5	97832400	97833400	-1.1598085075135172
chr5	97832500	97833500	-1.0653832590986054
chr5	97832600	97833600	-1.137254073398789
chr5	97832700	97833700	-1.2558535632070695
chr5	97832800	97833800	-0.6139688975667197
chr5	97832900	97833900	-0.3272153159372452
chr5	97833000	97834000	-1.1017355412077727
chr5	97833100	97834100	-0.9698121526158721
chr5	97833200	97834200	-1.3834501360712201
chr5	97833300	97834300	-0.9852853554428004
chr5	97833400	97834400	-0.35668477427558937
chr5	97833500	97834500	-0.30524576571172873
chr5	97833600	97834600	0.2380473187102591
chr5	97833700	97834700	0.16524892602318386
chr5	97833800	97834800	-0.5176251989168963
chr5	97833900	97834900	-0.34608378405091544
chr5	97834000	97835000	0.6729368243112215
chr5	97834100	97835100	0.6905524741573517
chr5	97834200	97835200	1.219617119649794
chr5	97834300	97835300	1.2033860686067472
chr5	97834400	97835400	1.2154221316082328
chr5	97834500	97835500	1.3538354833291122
chr5	97834600	97835600	0.6254648885306389
chr5	97834700	97835700	0.6640455290851641
chr5	97834800	97835800	1.0149963471679255
chr5	97834900	97835900	1.0447884101284508
chr5	97835000	97836000	0.4576856193736511
chr5	97835100	97836100	0.5316569192308023
chr5	97835200	97836200	0.6628718672161155
chr5	97835300	97836300	0.44006543830264094
chr5	97835400	97836400	-0.8290273356410297
chr5	97835500	97836500	-0.430938810391698
chr5	97835600	97836600	-0.08860712514208835
chr5	97835700	97836700	-0.3144590162776994
chr5	97835800	97836800	-0.5455946712226789
chr5	97835900	97836900	-0.6023469348401189
chr5	97836000	97837000	-0.3357919125695493
chr5	97836100	97837100	-0.17481795703026276
chr5	97836200	97837200	-0.1954935793505208
chr5	97836300	97837300	-0.5488803877322802
chr5	97836400	97837400	-0.008740874936154192
chr5	97836500	97837500	-0.6929253339113205
chr5	97836600	97837600	-1.4087537215570192
chr5	97836700	97837700	-1.2539828670826676
chr5	97836800	97837800	-1.7429368464987696
chr5	97836900	97837900	-1.7229606270974902
chr5	97837000	97838000	-1.8239338391538393
chr5	97837100	97838100	-2.074446243546029
chr5	97837200	97838200	-2.710349513736003
chr5	97837300	97838300	-2.847222546047352
chr5	97837400	97838400	-3.0240503262106184
chr5	97837500	97838500	-2.4185275570456874
chr5	97837600	97838600	-1.7842945587742831
chr5	97837700	97838700	-1.806878845740741
chr5	97837800	97838800	-1.6018795175002332
chr5	97837900	97838900	-1.7443636449823816
chr5	97838000	97839000	-1.1439613544404656
chr5	97838100	97839100	-1.6906051083028668
chr5	97838200	97839200	-1.1080417696538865
chr5	97838300	97839300	-0.3939104685994742
chr5	97838400	97839400	-0.08799524777015989
chr5	97838500	97839500	-0.4077298921078865
chr5	97838600	97839600	-0.8974031703535785
chr5	97838700	97839700	-0.4179873713202304
chr5	97838800	97839800	-0.3418505045402667
chr5	97838900	97839900	0.11708074621658301
chr5	97839000	97840000	-0.44847097797853
chr5	97839100	97840100	0.1859135313255071
chr5	97839200	97840200	0.13404441714477885
chr5	97839300	97840300	0.3058464974100746
chr5	97839400	97840400	0.2685386452914568
chr5	97839500	97840500	0.06531377989526244
chr5	97839600	97840600	0.9151819737110628
chr5	97839700	97840700	0.16081983113077036
chr5	97839800	97840800	0.4816510110413779
chr5	97839900	97840900	0.3170233760669399
chr5	97840000	97841000	-0.05068942502304831
chr5	97840100	97841100	0.06973924808293443
chr5	97840200	97841200	-0.010680505623539943
chr5	97840300	97841300	-0.22105589862807026
chr5	97840400	97841400	-0.17553411921933634
chr5	97840500	97841500	0.5273869376599534
chr5	97840600	97841600	0.6611272821863647
chr5	97840700	97841700	1.3073248003477884
chr5	97840800	97841800	0.88340347106683
chr5	97840900	97841900	1.0222170418377858
chr5	97841000	97842000	1.2998251445920506
chr5	97841100	97842100	1.0205948490677992
chr5	97841200	97842200	1.2659321431013475
chr5	97841300	97842300	0.3401748854294406
chr5	97841400	97842400	0.6091839752813181
chr5	97841500	97842500	-0.02023832309840636
chr5	97841600	97842600	-0.7261701941705835
chr5	97841700	97842700	-1.1184149500113019
chr5	97841800	97842800	-0.8161198936605121
chr5	97841900	97842900	-0.6043374562662555
chr5	97842000	97843000	-0.4640827482898834
chr5	97842100	97843100	0.25669800761048817
chr5	97842200	97843200	-0.1809919311346413
chr5	97842300	97843300	0.3990201573072071
chr5	97842400	97843400	-0.5298868698937031
chr5	97842500	97843500	-0.7143686079300049
chr5	97842600	97843600	-0.42815801678865134
chr5	97842700	97843700	-0.03621796359255964
chr5	97842800	97843800	0.10409485567781912
chr5	97842900	97843900	-0.44257837386380655
chr5	97843000	97844000	-0.8082591646301466
chr5	97843100	97844100	-1.4910504873556816
chr5	97843200	97844200	-1.6714916572058949
chr5	97843300	97844300	-1.2158842668097625
chr5	97843400	97844400	-0.5322555130836805
chr5	97843500	97844500	-0.4360466029911251
chr5	97843600	97844600	-0.7685655252281549
chr5	97843700	97844700	-1.2012856570046129
chr5	97843800	97844800	-1.3103430158284273
chr5	97843900	97844900	-1.3075439881461852
chr5	97844000	97845000	-1.1293466342000973
chr5	97844100	97845100	-0.8546964265640276
chr5	97844200	97845200	-0.4405513235812144
chr5	97844300	97845300	-0.8084295742667708
chr5	97844400	97845400	-1.0671746447417605
chr5	97844500	97845500	-1.3060385753289894
chr5	97844600	97845600	-1.5423706026232669
chr5	97844700	97845700	-1.2628535454666887
chr5	97844800	97845800	-1.3639389848368002
chr5	97844900	97845900	-1.5512610160268223
chr5	97845000	97846000	-1.0512738187365227
chr5	97845100	97846100	-0.4495972771562885
chr5	97845200	97846200	-0.3911182768749651
chr5	97845300	97846300	-0.4172622476427009
chr5	97845400	97846400	-0.09636857146505792
chr5	97845500	97846500	0.2356061106646446
chr5	97845600	97846600	0.8826645648637176
chr5	97845700	97846700	0.4951463503445521
chr5	97845800	97846800	0.1898430332462148
chr5	97845900	97846900	0.6211612459205584
chr5	97846000	97847000	0.629950719868075
chr5	97846100	97847100	0.01332050353754188
chr5	97846200	97847200	-0.2713212567285889
chr5	97846300	97847300	-0.01675297195016269
chr5	97846400	97847400	-0.34228444961052684
chr5	97846500	97847500	-0.6529440014303188
chr5	97846600	97847600	-1.271365649765669
chr5	97846700	97847700	-0.7495941510358992
chr5	97846800	97847800	-0.4667605713966786
chr5	97846900	97847900	-0.9810696784217348
chr5	97847000	97848000	-1.3136332975424094
chr5	97847100	97848100	-1.4245284108724694
chr5	97847200	97848200	-0.7879083632531966
chr5	97847300	97848300	-0.9617164095230256
chr5	97847400	97848400	-0.8510460429431037
chr5	97847500	97848500	-1.3432740661430922
chr5	97847600	97848600	-0.9940082541918503
chr5	97847700	97848700	-0.9893471343027048
chr5	97847800	97848800	-0.6028708226274521
chr5	97847900	97848900	-0.3989079332186698
chr5	97848000	97849000	-0.07793326356516322
chr5	97848100	97849100	0.6413835156070641
chr5	97848200	97849200	-0.007706498283893106
chr5	97848300	97849300	0.01746309627976216
chr5	97848400	97849400	0.2753938760806632
chr5	97848500	97849500	1.392330583521252
chr5	97848600	97849600	1.5387932952975059
chr5	97848700	97849700	1.35102937278904
chr5	97848800	97849800	1.351235358219906
chr5	97848900	97849900	1.3275971853805484
chr5	97849000	97850000	0.8402363149778446
chr5	97849100	97850100	0.4359418956801124
chr5	97849200	97850200	-0.1755596045242143
chr5	97849300	97850300	-0.23248640869137105
chr5	97849400	97850400	-0.27677919316935595
chr5	97849500	97850500	-0.21978475050603755
chr5	97849600	97850600	-0.012194881490461721
chr5	97849700	97850700	0.1652151309319269
chr5	97849800	97850800	-0.09627065955761274
chr5	97849900	97850900	0.7349778770739676
chr5	97850000	97851000	0.7341149814634644
chr5	97850100	97851100	0.5004449088233912
chr5	97850200	97851200	1.3616463562021457
chr5	97850300	97851300	1.9443684307800688
chr5	97850400	97851400	1.097254215626374
chr5	97850500	97851500	0.5659232147521052
chr5	97850600	97851600	-0.04638211908134562
chr5	97850700	97851700	-0.6412572222941276
chr5	97850800	97851800	-0.2570453130434812
chr5	97850900	97851900	-0.9479640286248312
chr5	97851000	97852000	-0.7939803451880797
chr5	97851100	97852100	-1.1469854800966042
chr5	97851200	97852200	-1.8639824418181905
chr5	97851300	97852300	-2.604485248682293
chr5	97851400	97852400	-2.2112949402370754
chr5	97851500	97852500	-2.3582995040644583
chr5	97851600	97852600	-1.8789487858289684
chr5	97851700	97852700	-2.021195243651336
chr5	97851800	97852800	-2.567391603923766
chr5	97851900	97852900	-2.984942850193397
chr5	97852000	97853000	-2.928803851798236
chr5	97852100	97853100	-2.614483399656163
chr5	97852200	97853200	-1.9559839051171282
chr5	97852300	97853300	-1.7273128643183786
chr5	97852400	97853400	-1.8309151117115718
chr5	97852500	97853500	-1.5374685621790118
chr5	97852600	97853600	-1.532177408199047
chr5	97852700	97853700	-1.1942042481302997
chr5	97852800	97853800	-1.5812189499028058
chr5	97852900	97853900	-1.5499540553672868
chr5	97853000	97854000	-1.3480603029519573
chr5	97853100	97854100	-1.5253923076400269
chr5	97853200	97854200	-2.3483000761203394
chr5	97853300	97854300	-2.5900690592997364
chr5	97853400	97854400	-2.5666665944886726
chr5	97853500	97854500	-2.0971636861279976
chr5	97853600	97854600	-2.1345257987751247
chr5	97853700	97854700	-2.0540976274344844
chr5	97853800	97854800	-1.2242803268622442
chr5	97853900	97854900	-1.2149991529473998
chr5	97854000	97855000	-1.4713293352780135
chr5	97854100	97855100	-0.8519410730613391
chr5	97854200	97855200	-0.10938220809784507
chr5	97854300	97855300	0.0817302533914893
chr5	97854400	97855400	0.6172901542711562
chr5	97854500	97855500	-0.3697305742500244
chr5	97854600	97855600	-0.32655886865891864
chr5	97854700	97855700	0.3049656644978685
chr5	97854800	97855800	0.17588910996217286
chr5	97854900	97855900	0.835834811689505
chr5	97855000	97856000	0.8414000154205873
chr5	97855100	97856100	0.2956021519346187
chr5	97855200	97856200	0.3672967585182348
chr5	97855300	97856300	0.5539878059373399
chr5	97855400	97856400	-0.11566748484516938
chr5	97855500	97856500	0.9687373235361229
chr5	97855600	97856600	1.066648214708616
chr5	97855700	97856700	1.4025122671891077
chr5	97855800	97856800	1.2473950520873451
chr5	97855900	97856900	0.8629420156568209
chr5	97856000	97857000	0.45988476338737416
chr5	97856100	97857100	0.6455016042950635
chr5	97856200	97857200	0.8907488405613306
chr5	97856300	97857300	1.1934280194801492
chr5	97856400	97857400	1.5352480902249086
chr5	97856500	97857500	1.1102381126051335
chr5	97856600	97857600	0.7218140468418959
chr5	97856700	97857700	0.02222222611380633
chr5	97856800	97857800	0.28404975263701354
chr5	97856900	97857900	1.0385566041663008
chr5	97858800	97859800	-2.167617893331899
chr5	97858900	97859900	-2.6265309860408137
chr5	97859000	97860000	-2.19200223602815
chr5	97859100	97860100	-2.4949489790716357
chr5	97859200	97860200	-1.8404305155933929
chr5	97859300	97860300	-1.2536403652720038
chr5	97859400	97860400	-1.2950047985296085
chr5	97859500	97860500	-1.4778155575616632
chr5	97859600	97860600	-0.7783991879293751
chr5	97859800	97860800	0.0228495709049446
chr5	97859900	97860900	0.16480388685742267
chr5	97860000	97861000	-0.5846125829835367
chr5	97860100	97861100	-0.5117618032875794
chr5	97860200	97861200	-0.2251114366553087
chr5	97860300	97861300	-1.0636047208206405
chr5	97860400	97861400	-0.7827709976051007
chr5	97860500	97861500	0.026295778667066217
chr5	97860600	97861600	0.043548637087495234
chr5	97860700	97861700	-0.5482732951619198
chr5	97860800	97861800	-0.5200201985777674
chr5	97860900	97861900	-0.1863777867347561
chr5	97861000	97862000	0.21213863319755066
chr5	97861100	97862100	0.06323762668340446
chr5	97861200	97862200	-0.8980768199849475
chr5	97861300	97862300	-0.6509945344095892
chr5	97861400	97862400	-0.5002268010322696
chr5	97861500	97862500	-1.150352083063362
chr5	97861600	97862600	-1.851618096535366
chr5	97861700	97862700	-0.9116666527603822
chr5	97861800	97862800	-0.28855334871129984
chr5	97861900	97862900	-0.07425092555570932
chr5	97862000	97863000	-0.558333974644651
chr5	97862100	97863100	-0.7035298856466999
chr5	97862200	97863200	-0.2734002999758829
chr5	97862300	97863300	-0.1159095312159883
chr5	97862400	97863400	-0.4205874997453944
chr5	97862500	97863500	-0.4330006616536272
chr5	97862600	97863600	0.35310317931257906
chr5	97862700	97863700	-0.3661492836088192
chr5	97862800	97863800	-0.5430156824385363
chr5	97862900	97863900	-0.9261915028737798
chr5	97863000	97864000	-0.4087230964362442
chr5	97863100	97864100	0.08531577948973709
chr5	97863200	97864200	0.4134525333140837
chr5	97863300	97864300	0.11560881501982735
chr5	97863400	97864400	0.687385539322764
chr5	97863500	97864500	-0.014130220464794582
chr5	97863600	97864600	-0.3199533933131961
chr5	97863700	97864700	0.12818556183735014
chr5	97863800	97864800	-0.16482317669982766
chr5	97863900	97864900	-0.028214262639189837
chr5	97864000	97865000	-0.4690281761042899
chr5	97865100	97866100	-1.2424968240359509
chr5	97865200	97866200	-0.8528951443996463
chr5	97865300	97866300	-0.9040139793160296
chr5	97865400	97866400	-0.2472489207374835
chr5	97865500	97866500	-0.6122235893817696
chr5	97865600	97866600	0.2496407279576499
chr5	97865700	97866700	0.5053711283665617
chr5	97865800	97866800	0.4285027767813189
chr5	97865900	97866900	0.7006739711109001
chr5	97866000	97867000	0.42155001392256597
chr5	97866100	97867100	0.4406922046427792
chr5	97866200	97867200	0.5189158315036313
chr5	97867300	97868300	0.6995927141341973
chr5	97867400	97868400	1.0626570620680167
chr5	97867500	97868500	0.331877744263727
chr5	97867600	97868600	-0.03917255348346154
chr5	97867700	97868700	-0.1781546692829879
chr5	97867800	97868800	-0.6631294220359151
chr5	97867900	97868900	-1.1912591622894129
chr5	97868000	97869000	-0.943007493882613
chr5	97868100	97869100	-1.2045747419369386
chr5	97868200	97869200	-1.1867465883335937
chr5	97868300	97869300	-1.1543398619950596
chr5	97868400	97869400	-2.336185833973778
chr5	97868500	97869500	-1.9380191519304373
chr5	97868600	97869600	-2.0260705841185627
chr5	97868700	97869700	-1.8670270821634136
chr5	97868800	97869800	-1.0926354322455558
chr5	97868900	97869900	-0.3425173956262673
chr5	97869000	97870000	-0.3673089933539092
chr5	97869100	97870100	-0.012751725108086838
chr5	97869200	97870200	0.2263016720296857
chr5	97869300	97870300	0.3415377239419817
chr5	97869400	97870400	1.0648738922586
chr5	97869500	97870500	0.4472982578254609
chr5	97869600	97870600	0.803933205990487
chr5	97869700	97870700	0.9004119617591729
chr5	97869800	97870800	1.0766891820152436
chr5	97869900	97870900	0.9415131091821888
chr5	97870000	97871000	0.8278136731063965
chr5	97870100	97871100	0.8384755235483078
chr5	97870200	97871200	0.6855198063776827
chr5	97870300	97871300	0.6858207574800834
chr5	97870400	97871400	1.1617945836315506
chr5	97870500	97871500	1.8969890916041032
chr5	97870600	97871600	1.5910475054486115
chr5	97870700	97871700	1.0477511501426973
chr5	97870800	97871800	0.4387889119605006
chr5	97870900	97871900	0.24418539281151705
chr5	97871000	97872000	0.16590235467612152
chr5	97871100	97872100	-0.5293766337131102
chr5	97871200	97872200	-0.5557793176577109
chr5	97871300	97872300	-0.6057476391411417
chr5	97871400	97872400	-1.2214537663354021
chr5	97871500	97872500	-1.1072993618748743
chr5	97871600	97872600	-0.7776735552296312
chr5	97871700	97872700	-1.3943055373695323
chr5	97871800	97872800	-1.4606040719513256
chr5	97871900	97872900	-1.4065800669667996
chr5	97872000	97873000	-0.836554030576736
chr5	97872100	97873100	0.33922834573259664
chr5	97872200	97873200	0.4484388107900974
chr5	97872300	97873300	0.2614677217032841
chr5	97874000	97875000	-0.8842717634765669
chr5	97874100	97875100	-0.9895225715058812
chr5	97874200	97875200	-0.7642899635575029
chr5	97874300	97875300	-1.036532811724034
chr5	97874400	97875400	-1.6214271524576465
chr5	97874500	97875500	-2.7524626744456424
chr5	97874600	97875600	-2.665058890667926
chr5	97874700	97875700	-2.6886281958658853
chr5	97874800	97875800	-1.706096911295586
chr5	97874900	97875900	-1.9910900828582407
chr5	97875000	97876000	-1.6928680101200253
chr5	97875100	97876100	-2.0919617688500307
chr5	97875200	97876200	-2.3832415304560506
chr5	97875300	97876300	-2.3782856901656286
chr5	97875400	97876400	-2.496259104626548
chr5	97875500	97876500	-1.5120362766867577
chr5	97875600	97876600	-1.5468754101707958
chr5	97875700	97876700	-1.3560754757039717
chr5	97875800	97876800	-1.4491340918881463
chr5	97875900	97876900	-1.053459302091263
chr5	97876000	97877000	-1.302476524902631
chr5	97876100	97877100	-0.5912580719339741
chr5	97876200	97877200	-0.2503183794448737
chr5	97876300	97877300	-0.5426227305662409
chr5	97876400	97877400	0.3013695497030477
chr5	97876500	97877500	0.4225400798069881
chr5	97876600	97877600	0.4283394483758372
chr5	97876700	97877700	0.6170701996642691
chr5	97876800	97877800	0.7167785294870155
chr5	97876900	97877900	0.2165741955736943
chr5	97877000	97878000	0.7710323563477256
chr5	97877100	97878100	0.3264135869911883
chr5	97877200	97878200	-0.41739261670278777
chr5	97877300	97878300	0.5368502470962594
chr5	97877400	97878400	-0.6973114658072893
chr5	97877500	97878500	-0.5969969178551003
chr5	97877600	97878600	-0.7230525438410715
chr5	97877700	97878700	-0.8756872034016757
chr5	97877800	97878800	-0.9991818019679616
chr5	97877900	97878900	-0.7913939123407374
chr5	97878000	97879000	-1.0077653265926323
chr5	97878100	97879100	-1.2821945258375642
chr5	97878200	97879200	-1.2402887007583694
chr5	97878300	97879300	-2.483063407786463
chr5	97878400	97879400	-1.0994152643248316
chr5	97878500	97879500	-1.537038828117061
chr5	97878600	97879600	-0.3840463223617747
chr5	97878700	97879700	-0.2330994563759624
chr5	97878800	97879800	-0.31073198287353143
chr5	97878900	97879900	-0.5268973003096387
chr5	97879000	97880000	-0.5694467448570321
chr5	97879100	97880100	-0.4727914631585364
chr5	97879200	97880200	-1.2083652949337118
chr5	97879300	97880300	-0.2656555935118787
chr5	97879400	97880400	-0.8945041780878547
chr5	97879500	97880500	-0.4726588952956063
chr5	97879600	97880600	-1.9109858068483576
chr5	97879700	97880700	-1.53483915095973
chr5	97879800	97880800	-1.5785384111956484
chr5	97879900	97880900	-1.4368914963111803
chr5	97880000	97881000	-1.487639519649988
chr5	97880100	97881100	-1.2094389392064968
chr5	97880200	97881200	0.08342185030731755
chr5	97880300	97881300	0.2406790017625587
chr5	97880400	97881400	-0.05072944708937418
chr5	97880500	97881500	-0.23742623015261616
chr5	97880600	97881600	-0.3836597294755003
chr5	97880700	97881700	-1.2107932140306017
chr5	97880800	97881800	-1.1671754570532225
chr5	97880900	97881900	-0.9070805838762726
chr5	97881000	97882000	-1.10915750250095
chr5	97881100	97882100	-0.9431356340506128
chr5	97881200	97882200	-0.6665517239336824
chr5	97881300	97882300	-1.0130788216856066
chr5	97881400	97882400	-1.2925987420898302
chr5	97881500	97882500	-0.8974297698349606
chr5	97881600	97882600	0.4164158910127238
chr5	97881700	97882700	0.057804574974566286
chr5	97881800	97882800	-0.2024661771174948
chr5	97881900	97882900	-0.4484986031250069
chr5	97882000	97883000	-0.21521949049536118
chr5	97882100	97883100	-0.4371135816158213
chr5	97883200	97884200	0.5123530244684492
chr5	97883300	97884300	-0.1812974546320721
chr5	97884400	97885400	0.13583529671896316
chr5	97884500	97885500	0.06374634325652563
chr5	97884600	97885600	-0.7481960151917633
chr5	97884700	97885700	-0.4546168822058668
chr5	97884800	97885800	-0.30403081862620884
chr5	97884900	97885900	-1.068864107638435
chr5	97885000	97886000	-1.844911266850129
chr5	97885100	97886100	-1.9281290511931195
chr5	97885200	97886200	-2.405355824480756
chr5	97885300	97886300	-2.2462888699666532
chr5	97885400	97886400	-1.3990004033835088
chr5	97885500	97886500	-1.5487404868156227
chr5	97885600	97886600	-1.2270548140453923
chr5	97885700	97886700	-1.5545597144403052
chr5	97885800	97886800	-1.6763905150442604
chr5	97885900	97886900	-1.5752477292186269
chr5	97886000	97887000	-1.3134059351054175
chr5	97886100	97887100	-1.4789639896049422
chr5	97886200	97887200	-1.544309114201907
chr5	97886300	97887300	-1.6225226591998376
chr5	97886400	97887400	-1.4608718992906498
chr5	97886500	97887500	-1.454650111040771
chr5	97886600	97887600	-1.7003841250000356
chr5	97886700	97887700	-1.0621653599570289
chr5	97886800	97887800	-1.3764921269360832
chr5	97887900	97888900	-1.868120573599085
chr5	97888000	97889000	-2.1866502622923853
chr5	97888100	97889100	-1.8635851689755256
chr5	97888200	97889200	-1.7816345578457435
chr5	97888300	97889300	-1.6197040310266946
chr5	97888400	97889400	-1.2335637808216529
chr5	97888500	97889500	-0.8640714501902536
chr5	97888600	97889600	-1.0568282361173356
chr5	97888700	97889700	-1.3636369457995492
chr5	97888800	97889800	-0.9106967904789078
chr5	97888900	97889900	0.08898731519884945
chr5	97889000	97890000	0.5752067931245245
chr5	97889100	97890100	0.8225584391385616
chr5	97889200	97890200	0.7203181508018449
chr5	97889300	97890300	1.2417265696433222
chr5	97889400	97890400	1.3541931570682495
chr5	97889500	97890500	1.7015947651137449
chr5	97889600	97890600	1.5378391602971673
chr5	97889700	97890700	2.0311601194086144
chr5	97889800	97890800	1.0938743269831321
chr5	97889900	97890900	0.1321972257192584
chr5	97890100	97891100	-0.29556350596296804
chr5	97890200	97891200	-1.0053496917802536
chr5	97890300	97891300	-1.1192926070225415
chr5	97890400	97891400	-1.0360533660103877
chr5	97891000	97892000	-2.0151530192163856
chr5	97891100	97892100	-2.4541500869977693
chr5	97891200	97892200	-1.7868637457105163
chr5	97891300	97892300	-2.036271691980556
chr5	97891400	97892400	-2.023589014623486
chr5	97891500	97892500	-1.3999525775148642
chr5	97891600	97892600	-0.8280828830956752
chr5	97891700	97892700	-1.2647035903086787
chr5	97891800	97892800	-0.7584884296110918
chr5	97891900	97892900	-0.33152986078915925
chr5	97892000	97893000	0.2137108609023292
chr5	97892100	97893100	1.3306935327365024
chr5	97892200	97893200	1.2399403235070228
chr5	97892300	97893300	1.4562286109393248
chr5	97892400	97893400	1.1700783459635342
chr5	97892500	97893500	0.08415406690712228
chr5	97892600	97893600	0.1372972385283511
chr5	97892700	97893700	-0.7080151235228863
chr5	97892800	97893800	-0.7313582248622605
chr5	97892900	97893900	-1.0048655789231669
chr5	97893000	97894000	-1.5206085280012451
chr5	97893100	97894100	-1.8008324220567085
chr5	97893200	97894200	-2.024231538998278
chr5	97893300	97894300	-1.9704920976907216
chr5	97893400	97894400	-1.9931004339425569
chr5	97893500	97894500	-1.836043592928312
chr5	97893600	97894600	-2.2975349371989986
chr5	97893700	97894700	-1.7731788407197202
chr5	97893800	97894800	-1.9413173816924645
chr5	97893900	97894900	-1.4649728476946218
chr5	97894000	97895000	-0.9338673809759147
chr5	97894100	97895100	-1.0215869465064926
chr5	97894200	97895200	-0.617857176596926
chr5	97894300	97895300	-0.2742139929735493
chr5	97894400	97895400	-0.0818910259862368
chr5	97894500	97895500	0.05196672110489582
chr5	97894600	97895600	-0.04546578510016303
chr5	97894700	97895700	0.04720673458513424
chr5	97894800	97895800	0.7050856464685339
chr5	97894900	97895900	0.4345412125138205
chr5	97895000	97896000	-0.09474283695468295
chr5	97895100	97896100	0.11689732485506425
chr5	97895200	97896200	-0.2442048681478967
chr5	97895300	97896300	-0.6996695531728814
chr5	97895400	97896400	-1.3490398576371825
chr5	97895500	97896500	-1.4841212214378812
chr5	97895600	97896600	-1.6008979408754882
chr5	97895700	97896700	-1.122959594538718
chr5	97895800	97896800	-1.4068437882270757
chr5	97895900	97896900	-2.020187076762172
chr5	97896000	97897000	-1.5909754853671887
chr5	97896100	97897100	-2.15960496300982
chr5	97896200	97897200	-2.464571248137389
chr5	97896300	97897300	-2.620683221841248
chr5	97898200	97899200	-5.62363731653408
chr5	97898300	97899300	-5.3403050058880925
chr5	97898400	97899400	-5.948852639613044
chr5	97898500	97899500	-5.997940673177331
chr5	97898600	97899600	-6.611081616744003
chr5	97898700	97899700	-7.399579310419531
chr5	97898800	97899800	-7.544983364318575
chr5	97898900	97899900	-8.045116464709249
chr5	97899000	97900000	-6.776669624450937
chr5	97899100	97900100	-6.532281383010537
chr5	97899200	97900200	-5.7932463255130076
chr5	97899300	97900300	-7.567448516167178
chr5	97899400	97900400	-7.556576400522354
chr5	97899500	97900500	-7.2431015634068885
chr5	97899600	97900600	-7.094625312879849
chr5	97899700	97900700	-6.58485715181062
chr5	97899800	97900800	-7.182387390226578
chr5	97899900	97900900	-6.912296799421402
chr5	97900000	97901000	-8.517661842225884
chr5	97900100	97901100	-9.405977061031287
chr5	97900300	97901300	-9.701932893627609
chr5	97900400	97901400	-9.420304941322431
chr5	97901000	97902000	-9.808735038192207
chr5	97901100	97902100	-9.017392479645858
chr5	97901200	97902200	-8.744009867302134
chr5	97901300	97902300	-7.878384441723923
chr5	97901400	97902400	-7.756031011663964
chr5	97901500	97902500	-6.8664086676727125
chr5	97901600	97902600	-6.052513986099041
chr5	97901700	97902700	-6.274701848006897
chr5	97901800	97902800	-5.049565803074215
chr5	97901900	97902900	-4.194761346297262
chr5	97902000	97903000	-3.958010139620271
chr5	97902100	97903100	-3.4272473078736407
chr5	97902200	97903200	-2.5725615579228664
chr5	97902300	97903300	-1.7152142337970433
chr5	97902400	97903400	-1.2229982094923746
chr5	97902500	97903500	-1.5015327199906063
chr5	97902600	97903600	-1.248379410292324
chr5	97902700	97903700	-0.4574245532597975
chr5	97902800	97903800	-0.5382984817985341
chr5	97902900	97903900	-0.4666493206735221
chr5	97903000	97904000	-1.2984346822615402
chr5	97903100	97904100	-1.9474654173525427
chr5	97903200	97904200	-2.130064121128436
chr5	97903300	97904300	-2.254748919506016
chr5	97903400	97904400	-2.6575039304687844
chr5	97903500	97904500	-2.5622915360514065
chr5	97903600	97904600	-2.78789943955984
chr5	97903700	97904700	-3.481479233801537
chr5	97903800	97904800	-3.4061511487661185
chr5	97903900	97904900	-3.4879343325813115
chr5	97904000	97905000	-3.131409660918064
chr5	97904100	97905100	-2.490461279362273
chr5	97904200	97905200	-2.8753663782839958
chr5	97904300	97905300	-2.0643881303114124
chr5	97904400	97905400	-2.071104109814863
chr5	97904500	97905500	-1.7713524628849893
chr5	97904600	97905600	-2.2277327529625457
chr5	97904700	97905700	-1.5161237131017946
chr5	97904800	97905800	-1.6257925289041433
chr5	97904900	97905900	-2.170450135170293
chr5	97905000	97906000	-2.0791123514466454
chr5	97905100	97906100	-2.15085932229219
chr5	97905200	97906200	-1.4534703188739653
chr5	97905300	97906300	-1.5945587185782306
chr5	97905400	97906400	-2.0769416628193818
chr5	97905500	97906500	-2.0096703890657994
chr5	97905600	97906600	-2.1498794538834582
chr5	97905700	97906700	-2.006508096956828
chr5	97905800	97906800	-1.6509191391446425
chr5	97905900	97906900	-1.4210042956619804
chr5	97906000	97907000	-1.6127068461412106
chr5	97906100	97907100	-1.1750537086082462
chr5	97906200	97907200	-1.6414546007814967
chr5	97906300	97907300	-3.0555899366732926
chr5	97906400	97907400	-2.6702209708732383
chr5	97906500	97907500	-2.8565960720160537
chr5	97906600	97907600	-1.5937819835122975
chr5	97906700	97907700	-1.7249527322747162
chr5	97906800	97907800	-2.1297239055512835
chr5	97906900	97907900	-1.8588579930362632
chr5	97907000	97908000	-1.5429889771108296
chr5	97907100	97908100	-1.57064946929486
chr5	97907200	97908200	-1.6291703322106608
chr5	97907300	97908300	-1.1310464646236202
chr5	97907400	97908400	-0.8616409255643996
chr5	97907500	97908500	-0.7745533669752774
chr5	97907600	97908600	-1.049645215382894
chr5	97907700	97908700	-1.2149540293603345
chr5	97907800	97908800	-1.47590400528835
chr5	97907900	97908900	-1.4720034452345492
chr5	97908000	97909000	-1.3646805581061934
chr5	97908100	97909100	-1.9752511813010525
chr5	97908200	97909200	-1.7413677759515662
chr5	97908300	97909300	-2.1091534057292347
chr5	97908400	97909400	-1.978784591471168
chr5	97908500	97909500	-2.1273622564249517
chr5	97908600	97909600	-1.8756156519635585
chr5	97908700	97909700	-1.1045191048044425
chr5	97908800	97909800	-0.466471364340975
chr5	97908900	97909900	-0.758967183260379
chr5	97909000	97910000	-1.035472085373507
chr5	97909100	97910100	-0.3958936721987168
chr5	97909200	97910200	-0.4957989580130066
chr5	97909300	97910300	0.23802876871066425
chr5	97909400	97910400	0.4733638378941094
chr5	97909500	97910500	0.3818218411306498
chr5	97909600	97910600	-0.5997842051870049
chr5	97909700	97910700	-1.053260312014305
chr5	97909800	97910800	-0.9949733391713814
chr5	97909900	97910900	-0.6331000321077485
chr5	97910000	97911000	-0.6204549917218134
chr5	97910100	97911100	-0.6110865090951803
chr5	97910200	97911200	-0.7944785588728391
chr5	97910300	97911300	-1.0595090773383506
chr5	97910400	97911400	-0.518629912821017
chr5	97910500	97911500	-0.33138493257483154
chr5	97910600	97911600	0.5737282774156371
chr5	97910700	97911700	0.10971437283622112
chr5	97910800	97911800	-1.1025136326832117
chr5	97910900	97911900	-1.4743417744922391
chr5	97911000	97912000	-1.725654179041458
chr5	97911100	97912100	-2.489043351452207
chr5	97911200	97912200	-2.557718149635074
chr5	97911300	97912300	-2.517016530041573
chr5	97911400	97912400	-4.003270180524422
chr5	97911500	97912500	-3.703139719867969
chr5	97911600	97912600	-4.091494619637934
chr5	97911700	97912700	-4.113660615525744
chr5	97911800	97912800	-3.5765129705377894
chr5	97911900	97912900	-3.1511940387437467
chr5	97912000	97913000	-3.0642154140981233
chr5	97912100	97913100	-2.9066353315117524
chr5	97912200	97913200	-2.7857477556606693
chr5	97912300	97913300	-2.779282281861058
chr5	97912400	97913400	-1.8618669733336224
chr5	97912500	97913500	-2.6142836293116605
chr5	97912600	97913600	-2.6167082714880228
chr5	97912700	97913700	-1.8820073514736737
chr5	97912800	97913800	-1.5745924130758306
chr5	97912900	97913900	-1.667955793350118
chr5	97913000	97914000	-1.369687718177821
chr5	97913100	97914100	-0.9731692414373893
chr5	97913200	97914200	-1.2521211609825909
chr5	97913300	97914300	-1.0591828539640378
chr5	97913400	97914400	-1.179208083105209
chr5	97913500	97914500	-0.8566301844224787
chr5	97913600	97914600	-0.7561120180321601
chr5	97913700	97914700	-1.432139857180632
chr5	97913800	97914800	-1.8418066446933936
chr5	97913900	97914900	-2.0556509357868924
chr5	97914000	97915000	-2.8939177656452166
chr5	97914100	97915100	-3.3733124290855283
chr5	97914200	97915200	-2.8648138896025817
chr5	97914300	97915300	-3.1452292084920987
chr5	97914400	97915400	-3.511100353641589
chr5	97914500	97915500	-3.519136524139685
chr5	97914600	97915600	-3.6076366192673333
chr5	97914700	97915700	-3.2661089065676348
chr5	97914800	97915800	-2.9099720490397725
chr5	97914900	97915900	-2.4344490224824304
chr5	97915000	97916000	-1.5226861086836319
chr5	97915100	97916100	-0.8612050815736432
chr5	97915200	97916200	-0.8155261596457497
chr5	97915300	97916300	-0.6574728558884224
chr5	97915400	97916400	-1.0491057313505951
chr5	97915500	97916500	-0.4054643543380148
chr5	97915600	97916600	-0.7397454677009769
chr5	97915700	97916700	-1.4572363636915568
chr5	97915800	97916800	-1.5275882010796291
chr5	97915900	97916900	-0.9347424778041908
chr5	97916000	97917000	-0.5298688661438946
chr5	97916100	97917100	-0.8231640115198428
chr5	97916200	97917200	-0.7164803303105131
chr5	97916300	97917300	-0.8417110045505888
chr5	97916400	97917400	-0.6502394069482537
chr5	97916500	97917500	-0.9970780836561708
chr5	97916600	97917600	-0.8362219068650673
chr5	97916700	97917700	-0.19756833226774254
chr5	97916800	97917800	-0.12989721001499466
chr5	97916900	97917900	-0.8576316973477681
chr5	97917000	97918000	-1.0769097302177946
chr5	97917100	97918100	-1.081463084349948
chr5	97917200	97918200	-1.3728832721766766
chr5	97917300	97918300	-0.8155547044947423
chr5	97917400	97918400	-0.4389630303844994
chr5	97917500	97918500	-0.3187310748851178
chr5	97917600	97918600	0.09881211184100673
chr5	97917700	97918700	0.16868985946731824
chr5	97917800	97918800	-0.3142807629203589
chr5	97917900	97918900	-0.6293834912073722
chr5	97918000	97919000	-0.9734216086071811
chr5	97918100	97919100	-0.885869817090255
chr5	97918200	97919200	-0.9880524825473396
chr5	97918300	97919300	-1.9381982934833493
chr5	97918400	97919400	-1.5124095186479376
chr5	97918500	97919500	-2.2509289515524915
chr5	97918600	97919600	-2.3323904923666334
chr5	97918700	97919700	-2.4008626473583967
chr5	97918800	97919800	-2.296474995057233
chr5	97918900	97919900	-2.7848749444267558
chr5	97919000	97920000	-2.3252873148414164
chr5	97919100	97920100	-2.3998046527262207
chr5	97919200	97920200	-2.224227411262344
chr5	97919300	97920300	-1.5788251119703227
chr5	97919400	97920400	-1.8569147497248075
chr5	97919500	97920500	-1.5560419692928509
chr5	97919600	97920600	-1.889220150406477
chr5	97919700	97920700	-1.968429031028032
chr5	97919800	97920800	-1.6069174435179845
chr5	97919900	97920900	-0.4114021221169227
chr5	97920000	97921000	-1.0534570985194858
chr5	97920100	97921100	-1.2701366137506975
chr5	97920200	97921200	-1.8308987432113104
chr5	97920300	97921300	-2.060422635051262
chr5	97920400	97921400	-1.4029652681449452
chr5	97920500	97921500	-0.989985793092274
chr5	97920600	97921600	-0.7065081647634825
chr5	97920700	97921700	-1.0421744719842538
chr5	97920800	97921800	-1.4048709193804196
chr5	97920900	97921900	-1.812234365360539
chr5	97921000	97922000	-1.6818242233245768
chr5	97921100	97922100	-1.0321583426834295
chr5	97921200	97922200	-1.033173388581945
chr5	97921300	97922300	-0.6863317585263935
chr5	97921400	97922400	-0.8464114645456883
chr5	97921500	97922500	-1.0558347318200891
chr5	97921600	97922600	-1.2452720103558808
chr5	97921700	97922700	-0.7147037838186703
chr5	97921800	97922800	-0.9266150887187014
chr5	97921900	97922900	-0.5983431592401053
chr5	97922000	97923000	-0.4409709069732906
chr5	97922100	97923100	-0.7155780908919223
chr5	97922200	97923200	-0.1218041135968482
chr5	97922300	97923300	-0.4029543244543415
chr5	97922400	97923400	-0.9046326096322416
chr5	97922500	97923500	-0.5723199460232241
chr5	97922600	97923600	-0.5788953517004038
chr5	97922700	97923700	-0.531832550826734
chr5	97922800	97923800	-0.1279408994089763
chr5	97922900	97923900	-1.5363242992454689
chr5	97923000	97924000	-1.2879823557905605
chr5	97923100	97924100	-1.164392466457046
chr5	97923200	97924200	-1.6410261561385968
chr5	97923300	97924300	-1.771464296076228
chr5	97923400	97924400	-2.275946100521572
chr5	97923500	97924500	-2.2853819664309465
chr5	97923600	97924600	-2.129766854567046
chr5	97923700	97924700	-2.3561754136750928
chr5	97923800	97924800	-2.207175350909389
chr5	97923900	97924900	-1.123837701972948
chr5	97924000	97925000	-1.8283980092845482
chr5	97924100	97925100	-1.6898946777154968
chr5	97924200	97925200	-1.0955202279236516
chr5	97924300	97925300	-0.8680985728565512
chr5	97924400	97925400	-0.08587068019408778
chr5	97924500	97925500	-0.059418728009107996
chr5	97924600	97925600	-0.6076317149262984
chr5	97924700	97925700	-0.7592857925135804
chr5	97924800	97925800	-0.4095279010365679
chr5	97924900	97925900	-0.9033191662205824
chr5	97925000	97926000	-0.5130523284609663
chr5	97925100	97926100	-0.7354685176958144
chr5	97925200	97926200	-1.040022724149653
chr5	97925300	97926300	-1.096134055780073
chr5	97925400	97926400	-0.8676391505410916
chr5	97925500	97926500	-0.9662519486184408
chr5	97925600	97926600	-0.6827788036342021
chr5	97925700	97926700	-0.5575931243558327
chr5	97925800	97926800	-1.1155014093738709
chr5	97925900	97926900	-0.7186559958217635
chr5	97927200	97928200	-2.3289012863706464
chr5	97927300	97928300	-3.262763452818769
chr5	97927400	97928400	-3.2567560080006817
chr5	97927500	97928500	-3.495781321926995
chr5	97927600	97928600	-4.012087249154806
chr5	97927700	97928700	-3.6093625480725775
chr5	97927800	97928800	-3.1796790940356203
chr5	97928000	97929000	-3.5360260524608744
chr5	97928100	97929100	-3.2586722326279185
chr5	97928200	97929200	-3.1523391204631253
chr5	97928300	97929300	-1.9987278079794
chr5	97928400	97929400	-2.2904685889155374
chr5	97928500	97929500	-1.943321203524343
chr5	97928600	97929600	-1.0757560086003517
chr5	97928700	97929700	-1.7213189481885132
chr5	97928800	97929800	-2.012138439119404
chr5	97928900	97929900	-1.4209505903112158
chr5	97929000	97930000	-1.4226249335051382
chr5	97929100	97930100	-0.9858560666768896
chr5	97929200	97930200	-0.9073035868641348
chr5	97929300	97930300	-1.7251560561368582
chr5	97929400	97930400	-1.5242270415399757
chr5	97929500	97930500	-1.2750221562071649
chr5	97929600	97930600	-0.8456069176172835
chr5	97929700	97930700	-0.6338934742357621
chr5	97929800	97930800	-0.8428418400821798
chr5	97929900	97930900	-0.4938831819558584
chr5	97930000	97931000	-0.6309112370339431
chr5	97930100	97931100	-0.920151875934574
chr5	97930200	97931200	-1.3540513966895975
chr5	97930300	97931300	-0.8246253222436003
chr5	97930400	97931400	-0.3853929312347957
chr5	97930500	97931500	-0.10494254339957476
chr5	97930600	97931600	-0.663679568934425
chr5	97930700	97931700	-0.4871326155233324
chr5	97930800	97931800	-0.023870388778013615
chr5	97930900	97931900	-0.7753365756689341
chr5	97931000	97932000	-0.043237079579046996
chr5	97931100	97932100	-0.7491475094136979
chr5	97931200	97932200	-0.03141532758030662
chr5	97931300	97932300	-0.01000790235171505
chr5	97931400	97932400	-0.1492995691403689
chr5	97931500	97932500	-1.024360328308205
chr5	97931600	97932600	-0.9224912775398922
chr5	97931700	97932700	-1.8709361928145047
chr5	97931800	97932800	-1.5292437417242777
chr5	97931900	97932900	-1.2968256070089341
chr5	97932000	97933000	-1.839070220674871
chr5	97932100	97933100	-1.835515551298928
chr5	97932200	97933200	-2.06739095453851
chr5	97932300	97933300	-1.967570860295981
chr5	97932400	97933400	-1.677168154103858
chr5	97932500	97933500	-1.3015956287574608
chr5	97932600	97933600	-1.5884507016471054
chr5	97932700	97933700	-0.5416571063464093
chr5	97932800	97933800	-1.1080930212638658
chr5	97932900	97933900	-0.9971874127442204
chr5	97936100	97937100	-0.8682109862339944
chr5	97936200	97937200	-1.3429511683424882
chr5	97936300	97937300	-1.4474226265840813
chr5	97936400	97937400	-1.2958442273186284
chr5	97936500	97937500	-0.5468628940888218
chr5	97936600	97937600	0.2693724718341473
chr5	97936700	97937700	0.2842664314850025
chr5	97936800	97937800	-0.30174146951842146
chr5	97936900	97937900	-0.5861661940151626
chr5	97937000	97938000	-0.21675060822454548
chr5	97937100	97938100	-0.6536873017154784
chr5	97937200	97938200	-0.2766712103674642
chr5	97937300	97938300	0.19345959338289506
chr5	97937400	97938400	0.44286953572948223
chr5	97937500	97938500	0.19048744904497814
chr5	97937600	97938600	-0.4150735318189932
chr5	97937700	97938700	-0.19968652014206925
chr5	97937800	97938800	0.6996714558775546
chr5	97937900	97938900	1.0980409906072903
chr5	97938000	97939000	1.1033267765346413
chr5	97938100	97939100	1.4442056691283562
chr5	97938200	97939200	1.0581501752144915
chr5	97938300	97939300	0.8710864134464017
chr5	97938400	97939400	0.4792732550225641
chr5	97938500	97939500	0.4205249434700617
chr5	97938600	97939600	0.3159971556566493
chr5	97938700	97939700	0.4930971241065016
chr5	97938800	97939800	0.13825771073226362
chr5	97938900	97939900	-0.1803088119145011
chr5	97939000	97940000	0.2616817918119188
chr5	97939100	97940100	0.20055616596023665
chr5	97939200	97940200	0.6329597142842553
chr5	97939300	97940300	0.5888591463368498
chr5	97939400	97940400	0.4766417080668861
chr5	97939500	97940500	-0.22513395006367856
chr5	97939600	97940600	-0.27901187366532026
chr5	97940700	97941700	-1.2314426867516688
chr5	97940800	97941800	-0.8649264737736905
chr5	97940900	97941900	-0.9972135998674234
chr5	97941000	97942000	-0.20681544934076398
chr5	97941100	97942100	0.5155427212461582
chr5	97941200	97942200	0.585774420474469
chr5	97942300	97943300	-0.9812085572909632
chr5	97942400	97943400	-0.5571092706644729
chr5	97942500	97943500	-1.3043600319636277
chr5	97942600	97943600	-0.8202575200284276
chr5	97942700	97943700	-0.09371130384351167
chr5	97942800	97943800	0.364163909205174
chr5	97942900	97943900	-0.2859156648630303
chr5	97943000	97944000	-0.5353454475730504
chr5	97943100	97944100	-0.8622437660045807
chr5	97943200	97944200	-1.496619685641024
chr5	97943300	97944300	-1.9112879659382829
chr5	97943400	97944400	-1.6557714768793588
chr5	97943500	97944500	-2.2711359750395843
chr5	97943600	97944600	-2.5235692156930125
chr5	97943700	97944700	-2.707239437654912
chr5	97943800	97944800	-2.5790617495046395
chr5	97943900	97944900	-2.9075970503571984
chr5	97944000	97945000	-2.5999283357365135
chr5	97944100	97945100	-2.120440702487986
chr5	97944200	97945200	-1.1374693145187948
chr5	97944300	97945300	-0.4336227016015901
chr5	97944400	97945400	-1.1687770233707082
chr5	97944500	97945500	-0.3559315144755615
chr5	97944600	97945600	0.2940778304330447
chr5	97944700	97945700	0.9375917467199062
chr5	97944800	97945800	1.0170081192108964
chr5	97944900	97945900	1.529563253882215
chr5	97945000	97946000	1.4984541126894586
chr5	97945100	97946100	1.4746025712189061
chr5	97945200	97946200	1.0153639201726312
chr5	97945300	97946300	0.5900689937192435
chr5	97945400	97946400	0.7145523831188629
chr5	97945500	97946500	1.1235835222350845
chr5	97945600	97946600	-0.09238662121285934
chr5	97945700	97946700	-1.2493306350791191
chr5	97945800	97946800	-2.147864263058376
chr5	97945900	97946900	-2.5893442942030482
chr5	97946000	97947000	-2.0741843485245366
chr5	97946100	97947100	-1.9754283503572323
chr5	97946200	97947200	-1.8785923594649392
chr5	97946300	97947300	-2.7868709717383644
chr5	97946400	97947400	-2.3338098690822604
chr5	97946500	97947500	-2.749874393835072
chr5	97946600	97947600	-2.143653589211127
chr5	97946700	97947700	-1.4374543752991784
chr5	97946800	97947800	-0.9394055273974216
chr5	97946900	97947900	-1.3496491752000928
chr5	97947000	97948000	-1.333808393888489
chr5	97947100	97948100	-0.9896907366243454
chr5	97947200	97948200	-1.268176274689878
chr5	97947300	97948300	-0.2471317863631724
chr5	97947400	97948400	-0.3974468154868271
chr5	97947500	97948500	-0.7594384278521156
chr5	97947600	97948600	-1.0074444330304655
chr5	97947700	97948700	-1.3453658730043638
chr5	97949000	97950000	-0.9902342678212807
chr5	97949100	97950100	-1.0961358959828291
chr5	97949200	97950200	-1.115885400403275
chr5	97949300	97950300	-1.374586186711796
chr5	97949400	97950400	-1.6545354622788104
chr5	97949500	97950500	-1.0733655633187205
chr5	97949600	97950600	-1.3333841866597973
chr5	97949700	97950700	-1.6635205547719991
chr5	97949800	97950800	-2.0061249775012886
chr5	97949900	97950900	-2.016050715815425
chr5	97950000	97951000	-1.8960789421264108
chr5	97950100	97951100	-2.374865005075877
chr5	97950200	97951200	-2.148360188006404
chr5	97950300	97951300	-1.7466259331605076
chr5	97951400	97952400	-0.7090372930619702
chr5	97951500	97952500	-0.8297443206176109
chr5	97951600	97952600	-1.4768800403650373
chr5	97951700	97952700	-1.3980635705951336
chr5	97951800	97952800	-0.4541921772390208
chr5	97951900	97952900	0.14304225525988035
chr5	97952000	97953000	0.023725100609419545
chr5	97952100	97953100	-0.5734998370772459
chr5	97952200	97953200	-1.1243400366928382
chr5	97952300	97953300	-1.0302030998899616
chr5	97952400	97953400	-0.8197894975776099
chr5	97952500	97953500	-0.2933914773163054
chr5	97952600	97953600	-0.0110272297031886
chr5	97952700	97953700	-0.12718067163434668
chr5	97952800	97953800	-0.7211969860547145
chr5	97952900	97953900	-0.6230254191910568
chr5	97953000	97954000	-0.6998111263386773
chr5	97953100	97954100	-0.39857220647422825
chr5	97953200	97954200	-0.16806724479087706
chr5	97953300	97954300	0.011594683020118221
chr5	97953400	97954400	0.15499843800706986
chr5	97953500	97954500	-0.6706567414894089
chr5	97953600	97954600	-0.8319015525828809
chr5	97953700	97954700	-0.5819792138417454
chr5	97953800	97954800	0.1146007094943474
chr5	97953900	97954900	0.22544739733457386
chr5	97954000	97955000	0.3567371069681979
chr5	97954100	97955100	0.30024102347968523
chr5	97954200	97955200	0.5324100218841938
chr5	97954300	97955300	0.2669169130903787
chr5	97954400	97955400	0.3607314488252417
chr5	97954500	97955500	0.8577148346681819
chr5	97954600	97955600	0.7182458452269007
chr5	97954700	97955700	0.25479067891935403
chr5	97954800	97955800	-0.353344020379463
chr5	97954900	97955900	-1.1649423531230592
chr5	97955000	97956000	-1.7264830078242202
chr5	97955100	97956100	-1.9589842484422044
chr5	97955200	97956200	-1.7586165114879382
chr5	97955300	97956300	-1.5195430403864476
chr5	97955400	97956400	-1.902540415606586
chr5	97955500	97956500	-1.926224185932239
chr5	97955600	97956600	-1.4784473305131074
chr5	97955700	97956700	-1.8631178901371648
chr5	97955800	97956800	-1.7297820019730523
chr5	97955900	97956900	-1.6011661360261091
chr5	97956000	97957000	-1.7978430207570013
chr5	97956100	97957100	-1.2932332605846295
chr5	97956200	97957200	-1.2701345259354948
chr5	97956300	97957300	-1.7366273767137357
chr5	97956400	97957400	-2.2157365985963096
chr5	97956500	97957500	-2.1902912256441938
chr5	97956600	97957600	-2.891306096526677
chr5	97956700	97957700	-1.7448040765037127
chr5	97956800	97957800	-1.9239564068365504
chr5	97956900	97957900	-1.822048522752671
chr5	97957000	97958000	-0.7698426366824043
chr5	97957100	97958100	-1.1426280804111326
chr5	97957200	97958200	-1.6901865924996806
chr5	97957300	97958300	-1.6788646725690408
chr5	97957400	97958400	-1.030977749506878
chr5	97957500	97958500	-0.8020007580585945
chr5	97957600	97958600	-0.5283421133572658
chr5	97957700	97958700	-1.1477258676780029
chr5	97957800	97958800	-1.2556044282859626
chr5	97957900	97958900	-1.282027255074605
chr5	97958000	97959000	-2.2351513778883914
chr5	97958100	97959100	-2.602464708813587
chr5	97958200	97959200	-2.498959252391919
chr5	97958300	97959300	-1.985472565434004
chr5	97958400	97959400	-2.0187722323610706
chr5	97958500	97959500	-2.7024847681527757
chr5	97958600	97959600	-2.810004041060953
chr5	97958700	97959700	-2.763263099462009
chr5	97958800	97959800	-2.6851629107811945
chr5	97958900	97959900	-2.7014377365830065
chr5	97959000	97960000	-2.2440322913533444
chr5	97959100	97960100	-1.6552709170534083
chr5	97959200	97960200	-1.9173460469881145
chr5	97959300	97960300	-1.8244515342261312
chr5	97959400	97960400	-1.9380278526323809
chr5	97959500	97960500	-1.1975598560636007
chr5	97959600	97960600	-0.9102271873064138
chr5	97959700	97960700	-0.8934721881378648
chr5	97959800	97960800	-0.8943626296847795
chr5	97959900	97960900	-0.6727458856941188
chr5	97960000	97961000	-0.3129018463272026
chr5	97960100	97961100	-0.1248528062297292
chr5	97960200	97961200	0.5714090627799663
chr5	97960300	97961300	0.5665296091566646
chr5	97960400	97961400	0.9054011692883684
chr5	97960500	97961500	0.5351609617996594
chr5	97960600	97961600	-0.14430401891167807
chr5	97960700	97961700	0.004689016295456908
chr5	97960800	97961800	-0.10990362338026716
chr5	97960900	97961900	1.3428443349794522e-05
chr5	97961000	97962000	-0.38203975212840147
chr5	97961100	97962100	-0.8240149406875485
chr5	97961200	97962200	-0.5337582329441307
chr5	97961300	97962300	-0.5258212745827843
chr5	97961400	97962400	-0.6234646168799733
chr5	97961500	97962500	-0.4103230117144168
chr5	97961600	97962600	0.5836112502816646
chr5	97961700	97962700	0.17106587815851054
chr5	97961800	97962800	-0.11144670749263542
chr5	97961900	97962900	-0.654455014711854
chr5	97962000	97963000	-0.5244452234430212
chr5	97963100	97964100	1.1921935624289095
chr5	97963200	97964200	0.9372801142823124
chr5	97963300	97964300	0.4804864035855728
chr5	97963400	97964400	-0.42994593791007296
chr5	97963500	97964500	-0.4110196781111041
chr5	97963600	97964600	-0.16051357299127814
chr5	97963700	97964700	-0.5197533453281489
chr5	97963800	97964800	-0.8309330521332217
chr5	97963900	97964900	-0.8761646527848466
chr5	97964000	97965000	-0.6180256807983469
chr5	97964100	97965100	-0.3207619894188941
chr5	97964200	97965200	-0.2666879166022387
chr5	97964300	97965300	-0.4058573405531035
chr5	97964400	97965400	0.031951082787242825
chr5	97964500	97965500	-0.5582834507792206
chr5	97964600	97965600	-1.1017811311901722
chr5	97964700	97965700	-1.1551016234989004
chr5	97964800	97965800	-1.5553299871247914
chr5	97964900	97965900	-1.4259392554273982
chr5	97965000	97966000	-1.6388262158280535
chr5	97965100	97966100	-1.3881154127415003
chr5	97965200	97966200	-1.3280611001666724
chr5	97965300	97966300	-1.3045975997751773
chr5	97965400	97966400	-1.2170369554697071
chr5	97965500	97966500	-0.1657701529947149
chr5	97965600	97966600	-0.02811710205296502
chr5	97965700	97966700	0.004435475698240143
chr5	97965800	97966800	0.0736908840606361
chr5	97965900	97966900	-0.5345294525196082
chr5	97966000	97967000	-1.0636506961628251
chr5	97966100	97967100	-1.4791206129331156
chr5	97966200	97967200	-1.7630253251569916
chr5	97966300	97967300	-1.602877878939354
chr5	97966400	97967400	-2.0510328940558398
chr5	97966500	97967500	-2.1847644775532213
chr5	97966600	97967600	-2.9221574070499896
chr5	97966700	97967700	-3.099241780339725
chr5	97966800	97967800	-2.835442446822236
chr5	97966900	97967900	-2.6982632258835904
chr5	97967000	97968000	-2.1074542966604652
chr5	97967100	97968100	-1.9388111986320264
chr5	97967200	97968200	-1.4648763964326017
chr5	97967300	97968300	-1.7696849040686309
chr5	97967400	97968400	-1.3237323606253566
chr5	97967500	97968500	-1.590095555118369
chr5	97967600	97968600	-1.1658483758550635
chr5	97967700	97968700	-0.4839224768523676
chr5	97967800	97968800	-0.4616039415556856
chr5	97967900	97968900	-0.5097203887364548
chr5	97968000	97969000	-1.167569035105357
chr5	97968100	97969100	-1.2810712776277635
chr5	97968200	97969200	-1.2347474710820348
chr5	97968300	97969300	-1.275772323482906
chr5	97968400	97969400	-1.2872961528939686
chr5	97968500	97969500	-1.1727585134168768
chr5	97968600	97969600	-0.3763866345129392
chr5	97968700	97969700	-1.36060087004356
chr5	97968800	97969800	-1.708411709118952
chr5	97968900	97969900	-1.8598824845144442
chr5	97969000	97970000	-0.9848306921075226
chr5	97969100	97970100	-0.6899403321549342
chr5	97969200	97970200	-1.1020668453902516
chr5	97969300	97970300	-0.1556655203027527
chr5	97969400	97970400	-0.4604640021347875
chr5	97969500	97970500	-0.5203854314880999
chr5	97969600	97970600	-0.5224209181761333
chr5	97969700	97970700	-0.3985978865631163
chr5	97969800	97970800	0.4888941396013367
chr5	97969900	97970900	0.8169649398284156
chr5	97970000	97971000	0.7938296126971953
chr5	97970100	97971100	0.8275126718249132
chr5	97971100	97972100	-1.6205694211396766
chr5	97971200	97972200	-1.9521015953924927
chr5	97971300	97972300	-2.038078648751674
chr5	97971400	97972400	-1.4650174489430283
chr5	97971500	97972500	-1.0988509962916089
chr5	97971600	97972600	-1.4451447870315808
chr5	97971700	97972700	-1.8939086684221398
chr5	97971800	97972800	-1.948192205579218
chr5	97971900	97972900	-1.7866553522485196
chr5	97972000	97973000	-1.0717198518001938
chr5	97972100	97973100	-1.145156764052507
chr5	97972200	97973200	-0.9886931604795262
chr5	97972300	97973300	-0.7135366436918721
chr5	97972400	97973400	-0.9684754134884166
chr5	97972500	97973500	-1.2933985268252417
chr5	97972600	97973600	-0.8172122326560886
chr5	97972700	97973700	-0.17529596066863187
chr5	97972800	97973800	0.07894443656280642
chr5	97972900	97973900	-0.08031567485191482
chr5	97973000	97974000	0.2778673104591813
chr5	97973100	97974100	0.08875021301831029
chr5	97973200	97974200	0.1325180836210408
chr5	97973300	97974300	-0.12718394305322006
chr5	97973400	97974400	-0.16490758793024807
chr5	97973500	97974500	-0.3363489815471987
chr5	97973600	97974600	-1.2192701408140567
chr5	97973700	97974700	-1.0789115634553283
chr5	97973800	97974800	-1.271932021197704
chr5	97973900	97974900	-1.3462653620351537
chr5	97974000	97975000	-2.1670211043741854
chr5	97974100	97975100	-2.451299462244436
chr5	97974200	97975200	-2.108237720446538
chr5	97974300	97975300	-2.2448021962350797
chr5	97974400	97975400	-2.4854924933455766
chr5	97974500	97975500	-2.989264147903024
chr5	97974600	97975600	-2.0817917296467896
chr5	97974700	97975700	-2.260263117598494
chr5	97974800	97975800	-1.5318200929758417
chr5	97974900	97975900	-1.3503060499707091
chr5	97975000	97976000	-1.0043674420782611
chr5	97975100	97976100	0.1259427024727594
chr5	97975200	97976200	0.2359295203390065
chr5	97975300	97976300	0.5010490674123251
chr5	97975400	97976400	0.7420713078317885
chr5	97975500	97976500	1.8230844932571275
chr5	97975600	97976600	1.7861321782493969
chr5	97975700	97976700	1.8064099971100431
chr5	97975800	97976800	1.2185226389428443
chr5	97975900	97976900	1.0945356488008178
chr5	97976000	97977000	1.2571634069155277
chr5	97976100	97977100	0.7144763135244019
chr5	97976300	97977300	-0.2779496910654807
chr5	97976400	97977400	-0.8250420877466681
chr5	97976500	97977500	-1.178253559305951
chr5	97976600	97977600	-0.9934532503082552
chr5	97977000	97978000	0.006332740912856739
chr5	97977100	97978100	-0.07583293218457406
chr5	97977200	97978200	-0.6119352964649181
chr5	97977300	97978300	-0.0486213934836393
chr5	97977400	97978400	0.2871750417115681
chr5	97977500	97978500	0.061203363959794435
chr5	97977600	97978600	-1.0071210592394884
chr5	97977700	97978700	-1.3151604872847755
chr5	97977800	97978800	-1.4311475291090214
chr5	97977900	97978900	-2.0475905455330983
chr5	97978000	97979000	-3.1227940589389043
chr5	97978100	97979100	-2.9382489161623013
chr5	97978200	97979200	-2.2592366454864314
chr5	97978300	97979300	-2.733328891334723
chr5	97978400	97979400	-1.9954215154432504
chr5	97978500	97979500	-2.209198609916898
chr5	97978600	97979600	-1.2153416270844768
chr5	97978700	97979700	-0.8856508033525491
chr5	97978800	97979800	-0.8305829636473471
chr5	97978900	97979900	-0.2977714545638838
chr5	97979000	97980000	1.0927625055944072
chr5	97979100	97980100	0.981640058872223
chr5	97979200	97980200	0.5229779589318376
chr5	97979300	97980300	0.8230898365140352
chr5	97979400	97980400	-0.13367718075461466
chr5	97979500	97980500	0.6183588221249275
chr5	97979600	97980600	0.95142135157291
chr5	97979700	97980700	0.1393951495526815
chr5	97979800	97980800	0.36137797198477306
chr5	97979900	97980900	-0.2865188835474044
chr5	97980000	97981000	-1.1119282865179114
chr5	97980100	97981100	-1.0728784189452527
chr5	97980200	97981200	-1.0264129011360277
chr5	97980300	97981300	-0.6758342315199426
chr5	97980400	97981400	0.3286815704610183
chr5	97980500	97981500	-0.3569987680440162
chr5	97980600	97981600	-0.5825687396610932
chr5	97980700	97981700	-0.10424587160550323
chr5	97980800	97981800	-0.3266567696417928
chr5	97980900	97981900	0.6194760589071421
chr5	97981000	97982000	0.7544309778948559
chr5	97981100	97982100	1.2168151366440696
chr5	97981200	97982200	1.2862918448580891
chr5	97981300	97982300	1.2255066267659986
chr5	97981400	97982400	0.5059781036039438
chr5	97981500	97982500	0.940711939896722
chr5	97981600	97982600	0.6348655008050844
chr5	97981700	97982700	0.32863239998935706
chr5	97981800	97982800	0.37164641369284585
chr5	97981900	97982900	-0.15959100718962968
chr5	97982000	97983000	-0.4232620980654116
chr5	97982100	97983100	-1.2422169241715912
chr5	97982200	97983200	-1.2052756597291434
chr5	97982300	97983300	-2.060680832408824
chr5	97982400	97983400	-1.6560884797921416
chr5	97982500	97983500	-1.4809900462798753
chr5	97982600	97983600	-2.3808075384494667
chr5	97982700	97983700	-2.1432936356416206
chr5	97982800	97983800	-2.081237144607287
chr5	97982900	97983900	-2.443411081293582
chr5	97983000	97984000	-1.8066359782953132
chr5	97983100	97984100	-1.254842089239193
chr5	97983200	97984200	-1.139809175704526
chr5	97983300	97984300	-0.21046269788153266
chr5	97983400	97984400	-1.213208820565378
chr5	97983500	97984500	-1.604041389895806
chr5	97983600	97984600	-1.086069664677429
chr5	97983700	97984700	-1.7613024500990393
chr5	97983800	97984800	-2.7276948387097115
chr5	97983900	97984900	-2.2019843291220726
chr5	97984000	97985000	-2.8689829663136512
chr5	97984100	97985100	-3.063864453861828
chr5	97984200	97985200	-2.967126489193027
chr5	97984300	97985300	-3.268135262651671
chr5	97984400	97985400	-2.314019726077309
chr5	97984500	97985500	-2.349488014363506
chr5	97984600	97985600	-2.736649237803264
chr5	97984700	97985700	-2.22226266995541
chr5	97984800	97985800	-1.179265274658068
chr5	97984900	97985900	-0.9798343311395376
chr5	97985000	97986000	-0.7579072713081221
chr5	97985100	97986100	-0.9018077019848724
chr5	97985200	97986200	-1.3018938730285656
chr5	97985300	97986300	-0.8431692769052327
chr5	97985400	97986400	-1.0773483756083002
chr5	97985500	97986500	-0.8259372466653759
chr5	97985600	97986600	-0.34219295430848395
chr5	97985700	97986700	-0.1053137164342256
chr5	97985800	97986800	-0.3908394926262713
chr5	97985900	97986900	-1.4296474748086767
chr5	97986000	97987000	-1.1412076625551009
chr5	97986100	97987100	-1.0893258208262606
chr5	97986200	97987200	-0.6341728970478576
chr5	97986300	97987300	-0.9040758674322764
chr5	97986400	97987400	-1.305340773437718
chr5	97986500	97987500	-1.7481417248889741
chr5	97986600	97987600	-2.3766920527089512
chr5	97986700	97987700	-2.5898278114331346
chr5	97986800	97987800	-2.1603924005921624
chr5	97986900	97987900	-1.3540017189560285
chr5	97987000	97988000	-1.8664347123362532
chr5	97987100	97988100	-1.6352193812279892
chr5	97987200	97988200	-1.7167052319391245
chr5	97987300	97988300	-1.6952646117640144
chr5	97987400	97988400	-1.3921295203460038
chr5	97987500	97988500	-1.0335644101845232
chr5	97987600	97988600	-0.4304894548280133
chr5	97987700	97988700	-0.5301065783925756
chr5	97987800	97988800	-1.3130563405175792
chr5	97987900	97988900	-1.9264194474610763
chr5	97988000	97989000	-1.7929280589794883
chr5	97988100	97989100	-1.5024928906117052
chr5	97988200	97989200	-2.3578960824721267
chr5	97988300	97989300	-3.372346406407221
chr5	97988400	97989400	-3.422835465333346
chr5	97988500	97989500	-3.4683256377225966
chr5	97988600	97989600	-3.149789439524324
chr5	97988700	97989700	-2.968522638944218
chr5	97988800	97989800	-2.5930303355636943
chr5	97988900	97989900	-1.9431346315253248
chr5	97989000	97990000	-1.7881655259587013
chr5	97989100	97990100	-2.4370114584890104
chr5	97989200	97990200	-1.7498107579177629
chr5	97989300	97990300	-0.3417518892580572
chr5	97989600	97990600	-2.5106432939869023
chr5	97989700	97990700	-2.0370889369344507
chr5	97989800	97990800	-2.203548460872683
chr5	97989900	97990900	-2.8486136500891424
chr5	97990000	97991000	-2.7180115811515284
chr5	97990100	97991100	-2.7804888818955296
chr5	97990200	97991200	-2.888327773353085
chr5	97990300	97991300	-3.4606527618630243
chr5	97990400	97991400	-3.5333035433119337
chr5	97990500	97991500	-3.3864043244826085
chr5	97990600	97991600	-2.5367722668395905
chr5	97990700	97991700	-3.214892439226173
chr5	97990800	97991800	-3.3631228543291534
chr5	97990900	97991900	-3.1998000575589343
chr5	97991000	97992000	-3.78740077959879
chr5	97991100	97992100	-4.066230210981323
chr5	97991200	97992200	-3.804487025095788
chr5	97991300	97992300	-3.968027537873299
chr5	97991400	97992400	-4.214259861396043
chr5	97991500	97992500	-4.1285479566817616
chr5	97991600	97992600	-4.485647024856412
chr5	97991700	97992700	-3.8616453466859104
chr5	97991800	97992800	-3.723877547957677
chr5	97991900	97992900	-3.1484106263057416
chr5	97992000	97993000	-2.7847168542152234
chr5	97992100	97993100	-3.58611228980223
chr5	97992200	97993200	-4.415528969371658
chr5	97992300	97993300	-3.8047006610991687
chr5	97992400	97993400	-5.043347456383907
chr5	97992500	97993500	-5.2640760111438105
chr5	97992600	97993600	-5.7534394906513535
chr5	97992700	97993700	-6.0596156325117585
chr5	97992800	97993800	-6.375792242428987
chr5	97992900	97993900	-6.696540456085009
chr5	97993000	97994000	-6.219916885431667
chr5	97993100	97994100	-5.8799733559350535
chr5	97993200	97994200	-5.448910041543366
chr5	97993300	97994300	-5.966305279789789
chr5	97993400	97994400	-5.5922428486263085
chr5	97993500	97994500	-6.375957262752586
chr5	97993600	97994600	-7.816565255433848
chr5	97993700	97994700	-8.099529839921573
chr5	97993800	97994800	-8.602868554838826
chr5	97993900	97994900	-9.096084408195905
chr5	97994400	97995400	-9.5102651461725
chr5	97994500	97995500	-9.000591139262287
chr5	97994600	97995600	-7.7137079334727074
chr5	97994700	97995700	-8.096200189969794
chr5	97994800	97995800	-8.518591541783847
chr5	97994900	97995900	-8.235465727489572
chr5	97995000	97996000	-8.149297301740878
chr5	97995100	97996100	-8.26236943503574
chr5	97995200	97996200	-8.705214254955237
chr5	97995300	97996300	-9.42643016001515
chr5	97995400	97996400	-9.221076613301387
chr5	97995500	97996500	-8.918161077529811
chr5	97995600	97996600	-8.90714066870552
chr5	97995700	97996700	-9.003098545400443
chr5	97995800	97996800	-8.66768706180386
chr5	97995900	97996900	-8.298961889992906
chr5	97996000	97997000	-7.797653264126699
chr5	97996100	97997100	-7.381317505965043
chr5	97996200	97997200	-7.011763593956535
chr5	97996300	97997300	-6.5965426855456375
chr5	97996400	97997400	-6.579304432800432
chr5	97996500	97997500	-6.381652686817692
chr5	97996600	97997600	-5.811494730561413
chr5	97996700	97997700	-5.035716357852919
chr5	97996800	97997800	-5.0546508112055655
chr5	97996900	97997900	-5.44161752000902
chr5	97997000	97998000	-4.864968757154491
chr5	97997100	97998100	-4.5116854177171835
chr5	97997200	97998200	-3.890705144035755
chr5	97997300	97998300	-3.3480940118105362
chr5	97997400	97998400	-3.6804856037271474
chr5	97997500	97998500	-3.6949638553633846
chr5	97997600	97998600	-3.0016208883320314
chr5	97997700	97998700	-2.3931318750040003
chr5	97997800	97998800	-1.735307890816612
chr5	97997900	97998900	-1.1284808810191551
chr5	97998000	97999000	-1.7147419243874003
chr5	97998100	97999100	-2.0565820824182723
chr5	97998200	97999200	-1.7731036816354642
chr5	97998300	97999300	-1.6628569147660013
chr5	97998400	97999400	-1.3313865068622492
chr5	97998500	97999500	-1.5895160058761666
chr5	97998600	97999600	-2.068857005428013
chr5	97998700	97999700	-2.427782557388912
chr5	97998800	97999800	-1.807778897444132
chr5	97998900	97999900	-2.256154655946504
chr5	97999000	98000000	-1.481400492329869
chr5	97999100	98000100	-1.025189202544072
chr5	97999200	98000200	-0.7966755268069825
chr5	97999300	98000300	-0.516015190062904
chr5	97999400	98000400	-0.6588251855843507
chr5	97999500	98000500	-0.4518816820700596
chr5	97999600	98000600	-0.2898572763717467
chr5	97999700	98000700	-0.23742283586914165
chr5	97999800	98000800	-0.2938362830107589
chr5	97999900	98000900	-1.022691092277182
chr5	98000000	98001000	-0.5429564627543686
chr5	98000100	98001100	0.13938993289381066
chr5	98000200	98001200	-0.05819539112017305
chr5	98000300	98001300	-0.3660107932140096
chr5	98000400	98001400	0.38559970791103854
chr5	98000500	98001500	0.2619356945177074
chr5	98000600	98001600	0.13531965503315824
chr5	98000700	98001700	-0.013592161971923505
chr5	98000800	98001800	-0.2266770854213781
chr5	98000900	98001900	0.6749209077668766
chr5	98001000	98002000	0.30355519259203884
chr5	98001100	98002100	-0.1903698081286669
chr5	98001200	98002200	-0.9693312929233576
chr5	98001300	98002300	-1.8077525194937007
chr5	98001400	98002400	-1.90987692187338
chr5	98001500	98002500	-2.0488549811894967
chr5	98001600	98002600	-1.8394462864327936
chr5	98001700	98002700	-1.8271271172456929
chr5	98001800	98002800	-1.850369877365792
chr5	98001900	98002900	-1.6761492061232168
chr5	98002000	98003000	-1.9799205908106439
chr5	98002100	98003100	-2.439581136723848
chr5	98002200	98003200	-1.5575221818473528
chr5	98002300	98003300	-0.3496942601300311
chr5	98002400	98003400	-0.3809564445318753
chr5	98002500	98003500	0.09988228689058752
chr5	98003600	98004600	-0.5922976308879097
chr5	98003700	98004700	-0.5792792190832847
chr5	98003800	98004800	-1.07253339415674
chr5	98003900	98004900	-1.0720575652345798
chr5	98004000	98005000	-1.349196518285687
chr5	98004100	98005100	-0.7764582413097628
chr5	98004200	98005200	-0.9404837311708284
chr5	98004300	98005300	-1.1736671892847872
chr5	98004400	98005400	0.14410324163922902
chr5	98004500	98005500	-0.8026358491896258
chr5	98004600	98005600	-0.4452005562859129
chr5	98004700	98005700	0.10135982488212296
chr5	98004800	98005800	0.5707462824678997
chr5	98004900	98005900	0.4238806400921799
chr5	98005000	98006000	-0.2099721198722553
chr5	98005100	98006100	-0.712724471526095
chr5	98005200	98006200	-0.13575403128693195
chr5	98005300	98006300	-1.1203448072048003
chr5	98005400	98006400	-2.3356412399858453
chr5	98005500	98006500	-2.1829190514048
chr5	98005600	98006600	-3.00499277226838
chr5	98005700	98006700	-3.9206360539168816
chr5	98005800	98006800	-3.500242835189477
chr5	98005900	98006900	-3.642909519275195
chr5	98006000	98007000	-4.1546501343377
chr5	98006100	98007100	-3.6880962359901024
chr5	98006200	98007200	-4.054500931866814
chr5	98006300	98007300	-3.601002671342886
chr5	98006400	98007400	-3.1029639853611277
chr5	98006500	98007500	-2.868342809016438
chr5	98006600	98007600	-2.496223514174902
chr5	98006700	98007700	-2.4706554825202405
chr5	98006800	98007800	-3.5876869649487846
chr5	98006900	98007900	-3.926836540534529
chr5	98007000	98008000	-2.3798691385195325
chr5	98007100	98008100	-2.764902242250544
chr5	98007200	98008200	-2.489623794859205
chr5	98007300	98008300	-2.66940786121242
chr5	98007400	98008400	-2.683582620285278
chr5	98007500	98008500	-3.2064360026855527
chr5	98007600	98008600	-3.249893478637101
chr5	98007700	98008700	-2.2178641939187096
chr5	98007800	98008800	-1.0754411703303546
chr5	98007900	98008900	-0.3817691326302997
chr5	98008000	98009000	-0.97652338821608
chr5	98008100	98009100	-0.6730848172423554
chr5	98008200	98009200	-0.5378462647021639
chr5	98008300	98009300	-0.7277812078065918
chr5	98008400	98009400	-0.35378538584071845
chr5	98008500	98009500	0.4983360168287187
chr5	98008600	98009600	0.8439246006137212
chr5	98008700	98009700	0.14396365782519432
chr5	98008800	98009800	-0.8704402398687366
chr5	98008900	98009900	-1.1933628291363154
chr5	98009000	98010000	-1.4483316425228774
chr5	98009100	98010100	-1.4113218808516774
chr5	98009200	98010200	-1.8033592977876705
chr5	98009300	98010300	-1.1854069730553538
chr5	98009400	98010400	-1.7921623920416354
chr5	98009500	98010500	-2.3562467314439983
chr5	98009600	98010600	-2.91690696014416
chr5	98009700	98010700	-2.7167735917794253
chr5	98009800	98010800	-2.1347377864129333
chr5	98009900	98010900	-1.7010970769383689
chr5	98010000	98011000	-2.151428167884042
chr5	98010100	98011100	-2.3397634243073586
chr5	98010200	98011200	-1.9558963207087487
chr5	98010300	98011300	-2.1946185879095244
chr5	98010400	98011400	-2.0694014428669063
chr5	98010500	98011500	-2.187768356824761
chr5	98010600	98011600	-1.7023113131006162
chr5	98010700	98011700	-1.6408229048281695
chr5	98010800	98011800	-1.3034171348400732
chr5	98010900	98011900	-1.6921579885107976
chr5	98011000	98012000	-0.999928369516567
chr5	98011100	98012100	-1.0068367317172149
chr5	98011200	98012200	-1.7252965484089349
chr5	98011300	98012300	-1.8747417782399105
chr5	98011400	98012400	-1.8642597125903744
chr5	98011500	98012500	-1.868702509053536
chr5	98011600	98012600	-2.573650037371356
chr5	98011700	98012700	-2.7577814019095133
chr5	98011800	98012800	-3.294285444184426
chr5	98011900	98012900	-2.462917202613031
chr5	98012000	98013000	-1.8278833162855173
chr5	98012100	98013100	-1.8892963171428327
chr5	98012200	98013200	-1.3798269854552672
chr5	98012300	98013300	-0.9343466128645459
chr5	98012400	98013400	-0.8139530723063684
chr5	98012500	98013500	-0.7990082410284881
chr5	98012600	98013600	-0.4581180949500301
chr5	98012700	98013700	-0.739256676175341
chr5	98012800	98013800	-0.10554160723771863
chr5	98012900	98013900	-0.4235631197080556
chr5	98013000	98014000	-1.339990955479206
chr5	98013100	98014100	-1.5536274520074251
chr5	98013200	98014200	-1.7050908086613008
chr5	98013300	98014300	-2.3008108445151523
chr5	98013400	98014400	-2.531056031905672
chr5	98013500	98014500	-2.2966440567662776
chr5	98013600	98014600	-1.839487153903895
chr5	98013700	98014700	-1.3131879704586602
chr5	98013800	98014800	-1.783995858190201
chr5	98013900	98014900	-1.6610124156486843
chr5	98014000	98015000	-1.1680824724982224
chr5	98014100	98015100	-0.7308805245184592
chr5	98014200	98015200	-1.080308826208933
chr5	98014300	98015300	-0.7904795163880849
chr5	98014400	98015400	-0.16863041912047536
chr5	98014500	98015500	-0.3221060106296359
chr5	98014600	98015600	-0.2667428328295515
chr5	98014700	98015700	-0.04923823920526303
chr5	98014800	98015800	-0.048817616367594095
chr5	98014900	98015900	-0.5006240917076377
chr5	98015000	98016000	-0.9623877917352895
chr5	98015100	98016100	-1.350328196643551
chr5	98015200	98016200	-1.0162322481241823
chr5	98015300	98016300	-1.4665615173722342
chr5	98015400	98016400	-1.7212588056225882
chr5	98015500	98016500	-1.6586377980386455
chr5	98015600	98016600	-1.8546091758373788
chr5	98015700	98016700	-1.7809977723678458
chr5	98015800	98016800	-1.8699768846805809
chr5	98015900	98016900	-1.9917971382584465
chr5	98016000	98017000	-1.2537732936583899
chr5	98016100	98017100	-0.7068603358109635
chr5	98016200	98017200	-1.3889020607342235
chr5	98016300	98017300	-0.20892298487626504
chr5	98016400	98017400	-0.1840511489493755
chr5	98016500	98017500	0.013291311499609177
chr5	98016600	98017600	-0.9829351098521112
chr5	98016700	98017700	-1.6107330562955309
chr5	98016800	98017800	-1.2322145224529344
chr5	98016900	98017900	-1.411656342004618
chr5	98017000	98018000	-2.5902227529320885
chr5	98017100	98018100	-2.685302927085854
chr5	98017200	98018200	-1.7079843860804604
chr5	98017300	98018300	-1.6800200306680568
chr5	98017400	98018400	-2.301152527251171
chr5	98017500	98018500	-2.2308496901847983
chr5	98017600	98018600	-1.712084088836078
chr5	98017700	98018700	-1.7806283580735156
chr5	98017800	98018800	-1.5933825694175456
chr5	98017900	98018900	-1.0723447682875469
chr5	98018000	98019000	-0.45941592341075754
chr5	98018100	98019100	-1.2080063383101989
chr5	98018200	98019200	-1.7630009019489077
chr5	98018300	98019300	-2.0796609233991985
chr5	98018400	98019400	-1.7679539553072146
chr5	98018500	98019500	-1.8750348658735627
chr5	98018600	98019600	-1.0916270859007835
chr5	98018700	98019700	-0.9403690719973241
chr5	98018800	98019800	-1.4765077658885215
chr5	98018900	98019900	-1.5582939382186554
chr5	98019000	98020000	-1.843495658793315
chr5	98019100	98020100	-1.0466729629834244
chr5	98019200	98020200	-0.8529960375846155
chr5	98019300	98020300	-1.1936709594757569
chr5	98019400	98020400	-1.371747777288948
chr5	98019500	98020500	-1.8136390951982533
chr5	98019600	98020600	-2.652105025858857
chr5	98019700	98020700	-2.562917654884436
chr5	98019800	98020800	-2.526107628487505
chr5	98019900	98020900	-2.724158144600436
chr5	98020000	98021000	-2.179665591853684
chr5	98020100	98021100	-2.3839855487846577
chr5	98020200	98021200	-3.4141600520452027
chr5	98020300	98021300	-3.2291899769492365
chr5	98020400	98021400	-2.9447330493658868
chr5	98020500	98021500	-2.1256107138505884
chr5	98020600	98021600	-2.195376001447145
chr5	98020700	98021700	-2.7939999674723603
chr5	98020800	98021800	-3.3296846843747234
chr5	98020900	98021900	-3.351967685064273
chr5	98021000	98022000	-3.4330639433149717
chr5	98021100	98022100	-4.257354327868612
chr5	98021200	98022200	-3.41015079828291
chr5	98021300	98022300	-3.4410762428758
chr5	98021400	98022400	-4.0820158176386565
chr5	98021500	98022500	-4.823704295929094
chr5	98021600	98022600	-5.47397525310876
chr5	98021700	98022700	-5.631429351631267
chr5	98021800	98022800	-6.105202460522003
chr5	98021900	98022900	-6.2969441764134375
chr5	98022000	98023000	-6.6575045804272595
chr5	98022100	98023100	-7.634860649147247
chr5	98022200	98023200	-7.440303378591545
chr5	98022300	98023300	-7.645548411049093
chr5	98022400	98023400	-7.474357193238761
chr5	98022500	98023500	-7.412957318236562
chr5	98022600	98023600	-6.555342715595943
chr5	98022700	98023700	-6.073493774993491
chr5	98022800	98023800	-6.403367516081043
chr5	98022900	98023900	-7.026698449151257
chr5	98023000	98024000	-7.234454174307188
chr5	98023100	98024100	-6.092758442547827
chr5	98023200	98024200	-6.029089904222176
chr5	98023300	98024300	-7.470552565272156
chr5	98023400	98024400	-7.250075063822617
chr5	98023500	98024500	-8.990917950868786
chr5	98023600	98024600	-9.78094913431267
chr5	98025400	98026400	-9.401326355920373
chr5	98025500	98026500	-9.629209482928637
chr5	98026000	98027000	-8.957034828063398
chr5	98026100	98027100	-8.103949500872849
chr5	98026200	98027200	-7.515497858218772
chr5	98026300	98027300	-8.068448743408718
chr5	98026400	98027400	-7.443666704482894
chr5	98026800	98027800	-5.450298315923528
chr5	98027000	98028000	-5.398553403601145
chr5	98027100	98028100	-5.410214988141386
chr5	98027200	98028200	-5.3873102959273504
chr5	98027300	98028300	-4.461775849795294
chr5	98027800	98028800	-2.6477711342260783
chr5	98027900	98028900	-2.9443083697380588
chr5	98028000	98029000	-4.523927996189309
chr5	98028100	98029100	-5.31812570065741
chr5	98028200	98029200	-6.486023859109213
chr5	98028300	98029300	-6.488948803314388
chr5	98028400	98029400	-6.265409039389597
chr5	98028500	98029500	-6.443108503093684
chr5	98028600	98029600	-6.8174654139776285
chr5	98028700	98029700	-6.762653550304343
chr5	98028800	98029800	-5.777724985127072
chr5	98028900	98029900	-5.3616300341783525
chr5	98029000	98030000	-4.407897551326829
chr5	98029100	98030100	-3.6026941312524583
chr5	98029200	98030200	-2.656241284974461
chr5	98029300	98030300	-1.993506551656259
chr5	98029400	98030400	-2.096956974863334
chr5	98029500	98030500	-1.7613391251996329
chr5	98029600	98030600	-1.3598189709690087
chr5	98029700	98030700	-1.3007217910197302
chr5	98029800	98030800	-1.4227678561091406
chr5	98029900	98030900	-1.6161255593332238
chr5	98030000	98031000	-1.6230681722633706
chr5	98030100	98031100	-1.1457046881375772
chr5	98030200	98031200	-1.0758743586872386
chr5	98030300	98031300	-1.4744574768918794
chr5	98030400	98031400	-1.6667292467572383
chr5	98030500	98031500	-1.7812987512365657
chr5	98030600	98031600	-1.9766738865129718
chr5	98030700	98031700	-2.3960483650713376
chr5	98030800	98031800	-2.874258531876685
chr5	98030900	98031900	-2.9235707109580176
chr5	98031000	98032000	-3.1479483309184118
chr5	98031100	98032100	-3.3282621516895134
chr5	98031200	98032200	-2.9301982595935314
chr5	98031300	98032300	-3.883992050097352
chr5	98031400	98032400	-3.4283610668478968
chr5	98031500	98032500	-3.2935652699447933
chr5	98031600	98032600	-3.2995201568145442
chr5	98031700	98032700	-2.7206225592146023
chr5	98031800	98032800	-2.2948055451370983
chr5	98031900	98032900	-2.3058561975451437
chr5	98032000	98033000	-1.5651691364775284
chr5	98032100	98033100	-2.9411103982496183
chr5	98032200	98033200	-3.341753343658412
chr5	98032300	98033300	-2.1499476669985644
chr5	98032400	98033400	-1.9000625600834844
chr5	98032500	98033500	-1.7966680101211665
chr5	98032600	98033600	-1.7833726493246882
chr5	98032700	98033700	-1.2940675826442958
chr5	98032800	98033800	-1.1692507917204782
chr5	98032900	98033900	-1.5016293114618922
chr5	98033000	98034000	-1.9731848173922792
chr5	98033100	98034100	-1.050978827373278
chr5	98033200	98034200	-1.4980092249865136
chr5	98033300	98034300	-1.2923098052735826
chr5	98033400	98034400	-1.1846245275522116
chr5	98033500	98034500	-0.7850008904113289
chr5	98033600	98034600	-0.3009342538197549
chr5	98033700	98034700	-0.7779247832261594
chr5	98033800	98034800	-0.29338376614038897
chr5	98033900	98034900	-0.3826649700089288
chr5	98034000	98035000	0.45575222933878157
chr5	98034100	98035100	0.06080095728388036
chr5	98034200	98035200	0.396338205497265
chr5	98034300	98035300	0.3946540442313625
chr5	98034400	98035400	0.31469835193967155
chr5	98034500	98035500	-0.3917748737737377
chr5	98034600	98035600	-0.5800413384528903
chr5	98034700	98035700	-0.6492825622313182
chr5	98034800	98035800	-1.2944936560175817
chr5	98034900	98035900	-0.8810602988120027
chr5	98035000	98036000	-1.7162794336655691
chr5	98035100	98036100	-2.220937005199206
chr5	98035200	98036200	-2.2356995586478834
chr5	98035300	98036300	-2.195002661992496
chr5	98035400	98036400	-2.727918533167987
chr5	98035500	98036500	-2.5381834127650897
chr5	98035600	98036600	-2.9575122114540218
chr5	98035700	98036700	-2.6629492018131478
chr5	98035800	98036800	-2.635314577136144
chr5	98035900	98036900	-2.2644879935194
chr5	98036000	98037000	-1.3008448707290206
chr5	98036100	98037100	-0.2505394621768635
chr5	98036200	98037200	-0.2463537331418278
chr5	98036300	98037300	-0.36123662921729255
chr5	98036400	98037400	0.03119379149374212
chr5	98036500	98037500	-0.01027083537033889
chr5	98036600	98037600	-0.2165247015840339
chr5	98036700	98037700	0.2341889038372139
chr5	98036800	98037800	0.39527964112559205
chr5	98036900	98037900	-0.35857357008472057
chr5	98037000	98038000	-0.6104106564845303
chr5	98037100	98038100	-0.5249920664151251
chr5	98037200	98038200	-0.42181650445157576
chr5	98037300	98038300	-0.4116159122487408
chr5	98037400	98038400	-0.3743275689593028
chr5	98037500	98038500	-0.18006503304253446
chr5	98037600	98038600	-0.3157943841292287
chr5	98037700	98038700	-0.351307401011979
chr5	98037800	98038800	-0.3774748081595403
chr5	98037900	98038900	-0.15870941732750418
chr5	98038000	98039000	-0.5163802587782801
chr5	98038100	98039100	-1.6156970074144663
chr5	98038200	98039200	-0.919341649484448
chr5	98038300	98039300	-1.0526630712941425
chr5	98038400	98039400	-1.26409910127129
chr5	98038500	98039500	-0.949228146125772
chr5	98038600	98039600	-0.7503887629203642
chr5	98038700	98039700	-1.3698914822323467
chr5	98038800	98039800	-0.8255864075872181
chr5	98038900	98039900	-0.3988855170533248
chr5	98039000	98040000	0.1377181273669887
chr5	98039100	98040100	0.7327436503841324
chr5	98039200	98040200	0.2435003814684673
chr5	98039300	98040300	0.317383360780958
chr5	98039400	98040400	-0.3724050951311245
chr5	98039500	98040500	-0.5328606615073858
chr5	98039600	98040600	-0.44999188219443015
chr5	98039700	98040700	-0.3465118007613149
chr5	98039800	98040800	-0.8151995427683203
chr5	98039900	98040900	-0.7361726489107648
chr5	98040000	98041000	-1.0382831427343528
chr5	98040100	98041100	-0.9074969666682242
chr5	98040200	98041200	-0.9362838483488388
chr5	98040300	98041300	-1.2814950612840719
chr5	98040400	98041400	-0.4576166813985103
chr5	98040500	98041500	-0.31626830700507164
chr5	98040600	98041600	-0.048280563568818095
chr5	98040700	98041700	0.2557875553326122
chr5	98040800	98041800	0.0649759849706381
chr5	98040900	98041900	-0.2445087653326029
chr5	98041000	98042000	-0.25338546040235566
chr5	98041100	98042100	-0.1002294007815701
chr5	98041200	98042200	0.016802293495358334
chr5	98041300	98042300	0.20931259446622447
chr5	98041400	98042400	0.07216912783585333
chr5	98041500	98042500	-0.15599150894695488
chr5	98041600	98042600	-0.08579646029825701
chr5	98041700	98042700	-0.6269227648636639
chr5	98041800	98042800	-0.7969855887224198
chr5	98041900	98042900	-1.25089891554609
chr5	98042000	98043000	-1.2410611302715355
chr5	98042100	98043100	-1.3919417808743941
chr5	98042200	98043200	-1.7563114927742414
chr5	98042300	98043300	-1.8334087705800528
chr5	98042400	98043400	-2.104289445204831
chr5	98042500	98043500	-2.2217353363750028
chr5	98042600	98043600	-2.840898819413885
chr5	98042700	98043700	-2.4086251684382174
chr5	98042800	98043800	-1.5898752645122505
chr5	98042900	98043900	-0.8839247823658777
chr5	98043000	98044000	-0.8672792473031276
chr5	98043100	98044100	-0.2038940637335367
chr5	98043200	98044200	0.36431591172391975
chr5	98043300	98044300	0.5162838853352697
chr5	98043400	98044400	0.3031064280099736
chr5	98043500	98044500	0.3677755423017328
chr5	98043600	98044600	1.2904972711268603
chr5	98043700	98044700	1.27062436140722
chr5	98043800	98044800	0.3894808079765883
chr5	98043900	98044900	-0.20771754038504955
chr5	98044000	98045000	-0.4094948507386677
chr5	98044100	98045100	-0.4589333473679684
chr5	98044200	98045200	-0.5721750291185688
chr5	98044300	98045300	-0.8137866783778009
chr5	98044400	98045400	-0.6512718868851073
chr5	98044500	98045500	-1.3587874133352555
chr5	98044600	98045600	-1.659097305441621
chr5	98044700	98045700	-1.0514239360679232
chr5	98044800	98045800	-0.7816330887498927
chr5	98044900	98045900	-0.4012898648756872
chr5	98045000	98046000	0.011047750917170352
chr5	98045100	98046100	-1.2961875478968137
chr5	98045200	98046200	-1.899416442782671
chr5	98045300	98046300	-1.7305341011606523
chr5	98045400	98046400	-1.6313313959590088
chr5	98045500	98046500	-1.6382159331345227
chr5	98045600	98046600	-1.6544432179924728
chr5	98045700	98046700	-2.217023474228453
chr5	98045800	98046800	-2.07964634529581
chr5	98045900	98046900	-1.5058954478672546
chr5	98046000	98047000	-1.8161487444585334
chr5	98046100	98047100	-1.2142197033983524
chr5	98046200	98047200	-1.0411068495941909
chr5	98046300	98047300	-0.39044630888279824
chr5	98046400	98047400	-0.5227519689783423
chr5	98046500	98047500	-0.15808854184072907
chr5	98046600	98047600	-0.3052408487087805
chr5	98046700	98047700	-0.6915952850825348
chr5	98046800	98047800	-0.7455151602886839
chr5	98046900	98047900	-1.6403400620380608
chr5	98047000	98048000	-2.0601180996448742
chr5	98047100	98048100	-1.3107351200108703
chr5	98047200	98048200	-1.326448262053587
chr5	98047300	98048300	-1.6881949332239532
chr5	98047400	98048400	-1.5500473630940488
chr5	98047500	98048500	-1.4351500042346386
chr5	98047600	98048600	-1.7667881342524312
chr5	98047700	98048700	-1.6439901942996418
chr5	98047800	98048800	-1.7263624352829197
chr5	98047900	98048900	-1.7369597001831036
chr5	98048000	98049000	-1.0454498876337577
chr5	98048100	98049100	-2.13072275027982
chr5	98048200	98049200	-1.6939530133071832
chr5	98048300	98049300	-1.730914884023113
chr5	98048400	98049400	-1.191580245328348
chr5	98048500	98049500	-1.6215796183015303
chr5	98048600	98049600	-1.5098748883150617
chr5	98048700	98049700	-1.732156384520627
chr5	98048800	98049800	-1.5383714328335585
chr5	98048900	98049900	-1.0059594088252457
chr5	98049000	98050000	-0.6646472539613829
chr5	98049100	98050100	-0.026945238958511773
chr5	98049200	98050200	-0.1414561342256179
chr5	98049300	98050300	0.36398577385322206
chr5	98049400	98050400	-0.4079902925137832
chr5	98049500	98050500	-0.5749411613403033
chr5	98049600	98050600	0.000949430511357306
chr5	98049700	98050700	0.3945570754812817
chr5	98049800	98050800	0.4156236388648583
chr5	98049900	98050900	0.7901241987292987
chr5	98050000	98051000	0.16222926584282216
chr5	98050100	98051100	-0.4470936243496653
chr5	98050200	98051200	-0.2552420037528894
chr5	98050300	98051300	-0.8685667190075835
chr5	98050400	98051400	-0.9851128890188624
chr5	98050500	98051500	-0.12895784400903235
chr5	98050600	98051600	-0.01776971826237047
chr5	98050700	98051700	0.03192032131858822
chr5	98050800	98051800	0.39572728933401
chr5	98050900	98051900	0.025336367358845417
chr5	98051000	98052000	0.15261580783359388
chr5	98051100	98052100	0.610987885991289
chr5	98051200	98052200	0.2403721808615044
chr5	98051300	98052300	0.12390649199131193
chr5	98051400	98052400	-0.3085550399018702
chr5	98051500	98052500	-1.13016370944363
chr5	98051600	98052600	-1.98955052693364
chr5	98051700	98052700	-2.1716201224825658
chr5	98051800	98052800	-2.6360307445053546
chr5	98051900	98052900	-3.258314332768925
chr5	98052000	98053000	-3.3571609709097725
chr5	98052100	98053100	-3.7716713067449024
chr5	98052200	98053200	-3.5280486293692617
chr5	98052300	98053300	-3.563762294649185
chr5	98052400	98053400	-2.84686556797286
chr5	98052500	98053500	-2.2179457288582007
chr5	98052600	98053600	-1.8968152566479164
chr5	98052700	98053700	-1.8314678604596664
chr5	98052800	98053800	-1.6455541670448557
chr5	98052900	98053900	-1.4496762611833762
chr5	98053000	98054000	-1.5184676155406425
chr5	98053100	98054100	-1.3957800474634454
chr5	98053200	98054200	-1.1383667225922254
chr5	98053300	98054300	-1.349971260923706
chr5	98053400	98054400	-1.2085150573314818
chr5	98053500	98054500	-1.2877425492014667
chr5	98054600	98055600	-2.270518439747954
chr5	98054700	98055700	-2.6393831717810188
chr5	98054800	98055800	-2.662721557547919
chr5	98054900	98055900	-2.59648184112163
chr5	98055000	98056000	-1.6673259353045793
chr5	98055100	98056100	-1.9882272208386371
chr5	98055200	98056200	-2.52008911291177
chr5	98055300	98056300	-2.467224122221088
chr5	98055400	98056400	-1.428790782561926
chr5	98055500	98056500	-1.0885386562407309
chr5	98055600	98056600	-1.145023468048659
chr5	98055700	98056700	-0.4635379630622705
chr5	98055800	98056800	-0.6408633276050446
chr5	98055900	98056900	-0.7956540839699362
chr5	98056000	98057000	-1.2584662527186483
chr5	98056100	98057100	-1.3609943561025573
chr5	98056200	98057200	-1.4816367014092469
chr5	98056300	98057300	-1.3793561798157037
chr5	98056400	98057400	-1.3527857513743593
chr5	98056500	98057500	-2.09756402934267
chr5	98056600	98057600	-2.0127230293956018
chr5	98056700	98057700	-2.5559967111370945
chr5	98056800	98057800	-2.7053159207219983
chr5	98056900	98057900	-3.1190149614267098
chr5	98057000	98058000	-3.0797250717980176
chr5	98057100	98058100	-2.8489684740008396
chr5	98057200	98058200	-2.4912380207067883
chr5	98057300	98058300	-2.1582271563257307
chr5	98057400	98058400	-2.7796726007916006
chr5	98057500	98058500	-2.2985338994162707
chr5	98057600	98058600	-2.6525814335288054
chr5	98057700	98058700	-2.7918065829084564
chr5	98057800	98058800	-2.630229788767706
chr5	98057900	98058900	-2.1068961436678504
chr5	98058000	98059000	-2.576655076268526
chr5	98058100	98059100	-3.0405916299159736
chr5	98058200	98059200	-3.5541363491396254
chr5	98058300	98059300	-3.337157168245484
chr5	98058400	98059400	-3.6576043219747953
chr5	98058500	98059500	-3.770690052317195
chr5	98058600	98059600	-3.297645368986832
chr5	98058700	98059700	-2.6883978308956453
chr5	98058800	98059800	-2.781218643416028
chr5	98058900	98059900	-2.58902144228707
chr5	98059000	98060000	-2.727109250842247
chr5	98059100	98060100	-2.4120536354378985
chr5	98059200	98060200	-1.7464864278339634
chr5	98059300	98060300	-2.074195021469161
chr5	98059400	98060400	-1.5624139886377433
chr5	98059500	98060500	-0.7552193296102448
chr5	98059600	98060600	-1.069814279452482
chr5	98059700	98060700	-1.367758013808544
chr5	98059800	98060800	-0.4960122783118294
chr5	98059900	98060900	-0.4912858842833988
chr5	98060000	98061000	0.4968926363990761
chr5	98060100	98061100	0.7855002403299701
chr5	98060200	98061200	0.6987020991750862
chr5	98060300	98061300	0.6454463135906746
chr5	98060400	98061400	0.8195118271283435
chr5	98060500	98061500	0.3297561324365457
chr5	98060600	98061600	0.4658607858594761
chr5	98060700	98061700	0.8123123921084764
chr5	98060800	98061800	-0.09450722095581196
chr5	98060900	98061900	-0.7593546521743916
chr5	98061000	98062000	-1.7207149670122064
chr5	98061100	98062100	-1.5859686504479296
chr5	98061200	98062200	-1.6283562079097098
chr5	98061300	98062300	-1.89008794624787
chr5	98061400	98062400	-2.379506811100174
chr5	98061500	98062500	-2.542128233492715
chr5	98061600	98062600	-2.4037254604300458
chr5	98061700	98062700	-2.8964959611476115
chr5	98061800	98062800	-2.7427036948186294
chr5	98061900	98062900	-2.575736909236257
chr5	98062000	98063000	-2.9096346526090926
chr5	98062100	98063100	-3.1501102227740683
chr5	98062200	98063200	-3.466580580199588
chr5	98062300	98063300	-2.617376049050665
chr5	98062400	98063400	-1.85305083088986
chr5	98062500	98063500	-2.2719078786210347
chr5	98062600	98063600	-2.495824248717477
chr5	98062700	98063700	-2.3180024319330164
chr5	98062800	98063800	-2.217365310104896
chr5	98062900	98063900	-1.9159592719243967
chr5	98063000	98064000	-0.9666020287723857
chr5	98063100	98064100	-0.7301422305997521
chr5	98063600	98064600	-0.7620594744573413
chr5	98063700	98064700	-0.8261078704546975
chr5	98063800	98064800	-0.8025670111991051
chr5	98063900	98064900	-0.20784621073474746
chr5	98064000	98065000	0.2540858423716294
chr5	98064100	98065100	0.04240029212826149
chr5	98064200	98065200	-0.5072957051907635
chr5	98064300	98065300	-0.8576706795547994
chr5	98064400	98065400	-1.1606212141134655
chr5	98064500	98065500	-0.3398395908494481
chr5	98064600	98065600	-0.3671946555840048
chr5	98064700	98065700	-0.3285433392003973
chr5	98064800	98065800	-0.2676690790383247
chr5	98064900	98065900	-0.6266960941805964
chr5	98065000	98066000	-1.0108942062182018
chr5	98065100	98066100	-0.7341202482180743
chr5	98065200	98066200	-0.2710934477954646
chr5	98066600	98067600	-0.01893939507008392
chr5	98066700	98067700	-0.2902394735095949
chr5	98066800	98067800	-0.3466737895495209
chr5	98066900	98067900	-0.5911014770314755
chr5	98067000	98068000	-1.3619976212223022
chr5	98067100	98068100	-1.796215322263283
chr5	98067200	98068200	-1.0795972854054534
chr5	98067300	98068300	-1.3723713060758391
chr5	98067400	98068400	-1.8848897356931067
chr5	98067500	98068500	-2.2641999408732114
chr5	98067600	98068600	-2.7430521972833506
chr5	98067700	98068700	-2.8684661271738765
chr5	98067800	98068800	-3.327988546399621
chr5	98067900	98068900	-3.39159555801037
chr5	98068000	98069000	-3.2298389788784494
chr5	98068100	98069100	-3.032391400900934
chr5	98068200	98069200	-4.138195792369465
chr5	98068300	98069300	-4.7689548781973095
chr5	98068400	98069400	-4.947219747618539
chr5	98068500	98069500	-4.8688922292236745
chr5	98068600	98069600	-5.083009821766821
chr5	98068700	98069700	-4.9697929509532734
chr5	98068800	98069800	-4.081161712676355
chr5	98068900	98069900	-3.928010169108639
chr5	98069000	98070000	-3.4640588770534486
chr5	98069100	98070100	-3.3010748061672093
chr5	98069200	98070200	-2.920654582426065
chr5	98069300	98070300	-2.2299612404906144
chr5	98069400	98070400	-1.4913608724823957
chr5	98069500	98070500	-1.5351028850241932
chr5	98069600	98070600	-0.9068696017979508
chr5	98069700	98070700	-0.2869626888781803
chr5	98069800	98070800	-1.1702226588007525
chr5	98069900	98070900	-1.8328699384531213
chr5	98070000	98071000	-1.8213418973994056
chr5	98070100	98071100	-1.7456012873125804
chr5	98070200	98071200	-1.5508284731984
chr5	98070300	98071300	-1.2831777405042586
chr5	98070400	98071400	-1.4167832980599908
chr5	98070500	98071500	-0.9381388096060601
chr5	98070600	98071600	-1.6040009198957197
chr5	98070700	98071700	-1.8096561118632248
chr5	98070800	98071800	-1.3851885019363068
chr5	98070900	98071900	-0.975440352645797
chr5	98071000	98072000	-1.367184943563825
chr5	98071100	98072100	-1.5767150658377234
chr5	98071200	98072200	-2.3743051304366163
chr5	98071300	98072300	-2.4920610712490663
chr5	98071400	98072400	-2.3935848430414475
chr5	98071500	98072500	-3.3567542621065485
chr5	98071600	98072600	-2.6402055411032532
chr5	98071700	98072700	-3.04678150823828
chr5	98071800	98072800	-3.5141500526266114
chr5	98071900	98072900	-3.04342951364982
chr5	98072000	98073000	-2.411281274134374
chr5	98072100	98073100	-2.5102708371953857
chr5	98072200	98073200	-2.1384200782447005
chr5	98072300	98073300	-2.0507073060955507
chr5	98072400	98073400	-2.151459541040436
chr5	98072500	98073500	-1.5897570345175631
chr5	98072600	98073600	-1.5092232382362731
chr5	98072700	98073700	-1.3941613377287128
chr5	98072800	98073800	-1.5068328960290325
chr5	98072900	98073900	-1.5629440603783569
chr5	98073000	98074000	-1.7149287700654507
chr5	98073100	98074100	-1.6504314568170269
chr5	98073200	98074200	-2.062357821205811
chr5	98073300	98074300	-2.431235173119205
chr5	98073400	98074400	-2.2738131654824567
chr5	98073500	98074500	-2.1947472966040045
chr5	98073600	98074600	-2.2691646165851265
chr5	98073700	98074700	-2.692473100986803
chr5	98073800	98074800	-2.5403438842563526
chr5	98073900	98074900	-2.5012003726597616
chr5	98074000	98075000	-2.5236667079681134
chr5	98074100	98075100	-2.8445031883790537
chr5	98074200	98075200	-2.39827525345868
chr5	98074300	98075300	-1.9848876562014548
chr5	98074400	98075400	-2.341889402945424
chr5	98074500	98075500	-1.930360581282252
chr5	98074600	98075600	-2.055282053475473
chr5	98074700	98075700	-1.2783849990370673
chr5	98074800	98075800	-1.2008603672002751
chr5	98074900	98075900	-1.2733417704049603
chr5	98075000	98076000	-1.6083591367366008
chr5	98075100	98076100	-0.99683489330081
chr5	98075200	98076200	-0.9101868821166984
chr5	98075300	98076300	-0.7154430943762801
chr5	98075400	98076400	-0.4779983862445609
chr5	98075500	98076500	-0.7399865361969414
chr5	98075600	98076600	-1.3409250817830665
chr5	98075700	98076700	-2.004210867389519
chr5	98075800	98076800	-1.5428212856175127
chr5	98075900	98076900	-1.4904433261939125
chr5	98076000	98077000	-1.7520382157491379
chr5	98076100	98077100	-2.4145004829498107
chr5	98076200	98077200	-2.404678244040729
chr5	98076300	98077300	-2.718254222660244
chr5	98076400	98077400	-2.507684708317849
chr5	98076500	98077500	-3.4725660776637777
chr5	98076600	98077600	-3.1040731713244347
chr5	98076700	98077700	-2.954441302123399
chr5	98076800	98077800	-2.9440839066859845
chr5	98076900	98077900	-3.199250420865265
chr5	98077000	98078000	-3.6570092589104415
chr5	98077100	98078100	-3.1775992934611152
chr5	98077200	98078200	-3.110190417786441
chr5	98077300	98078300	-3.024599406678162
chr5	98077400	98078400	-3.872927466562632
chr5	98077500	98078500	-2.8028240282768024
chr5	98077600	98078600	-3.0103910236027582
chr5	98077700	98078700	-2.7674217113504587
chr5	98077800	98078800	-3.756321760609956
chr5	98077900	98078900	-4.179894596489625
chr5	98078000	98079000	-4.235617962268129
chr5	98078100	98079100	-3.8507918313779066
chr5	98078200	98079200	-4.672491140404143
chr5	98078300	98079300	-4.771359122778259
chr5	98078400	98079400	-4.860382633213269
chr5	98078500	98079500	-4.922635041718195
chr5	98078600	98079600	-4.751036784926551
chr5	98078700	98079700	-4.813636420158031
chr5	98078800	98079800	-3.977964315570926
chr5	98078900	98079900	-3.6729093013059617
chr5	98079000	98080000	-3.234698924526171
chr5	98079100	98080100	-3.841345624041802
chr5	98079200	98080200	-3.457267173246103
chr5	98079300	98080300	-3.3603281967239536
chr5	98079400	98080400	-2.9665642826014764
chr5	98079500	98080500	-2.434351316225514
chr5	98079600	98080600	-3.0606850974761266
chr5	98079700	98080700	-2.7267714713153475
chr5	98079800	98080800	-2.8830376602303507
chr5	98079900	98080900	-2.670836357499728
chr5	98080000	98081000	-2.900759770604185
chr5	98080100	98081100	-2.877598913038089
chr5	98080200	98081200	-3.1079561338829045
chr5	98080300	98081300	-2.6980639907496644
chr5	98080400	98081400	-2.5512561623092482
chr5	98080500	98081500	-3.0103219005637776
chr5	98080600	98081600	-2.319176471704892
chr5	98080700	98081700	-2.615333599755585
chr5	98080800	98081800	-3.3671487699894804
chr5	98080900	98081900	-3.1313018287815195
chr5	98081000	98082000	-3.109233345456643
chr5	98081100	98082100	-3.090021234233259
chr5	98081200	98082200	-2.6501841836534616
chr5	98081300	98082300	-3.092005520896212
chr5	98081400	98082400	-3.2289005809099267
chr5	98081500	98082500	-3.579418604040152
chr5	98081600	98082600	-3.2881814750904583
chr5	98081700	98082700	-2.9349585028769063
chr5	98081800	98082800	-2.2033995130443493
chr5	98081900	98082900	-2.3893838461069743
chr5	98082000	98083000	-2.083017830645577
chr5	98082100	98083100	-1.3147182136586515
chr5	98082200	98083200	-1.4347481225447398
chr5	98082300	98083300	-1.3467316930881101
chr5	98082400	98083400	-0.7673161358002174
chr5	98082500	98083500	-0.34491874724352445
chr5	98082600	98083600	-1.1471902721691083
chr5	98082700	98083700	-1.2492662011329976
chr5	98082800	98083800	-0.9280628265351596
chr5	98082900	98083900	-0.7568082488606505
chr5	98083000	98084000	-0.3764073400608547
chr5	98083100	98084100	-0.6233982594883188
chr5	98083200	98084200	-0.8342553826757544
chr5	98083300	98084300	-0.7521689339969515
chr5	98083400	98084400	-1.6250840189798963
chr5	98083500	98084500	-1.7583741625268476
chr5	98083600	98084600	-0.9560198109102868
chr5	98083700	98084700	-1.630945019292911
chr5	98083800	98084800	-2.0249545758826826
chr5	98083900	98084900	-2.699842797939674
chr5	98084000	98085000	-2.9219262476749317
chr5	98084100	98085100	-3.5720180369830223
chr5	98084200	98085200	-3.4031540851554185
chr5	98084300	98085300	-3.8440431988493424
chr5	98084400	98085400	-3.202706114534001
chr5	98084500	98085500	-2.6931130819038684
chr5	98084600	98085600	-2.9237832506339134
chr5	98084700	98085700	-2.1580381247735243
chr5	98084800	98085800	-2.374160857257574
chr5	98084900	98085900	-2.33998502507561
chr5	98085000	98086000	-2.24098502157682
chr5	98085100	98086100	-1.6016482090488795
chr5	98085200	98086200	-1.3404055763599851
chr5	98085300	98086300	-1.1033373242988258
chr5	98085400	98086400	-1.7386295410150034
chr5	98085500	98086500	-1.9524510161209527
chr5	98085600	98086600	-2.410606792315996
chr5	98085700	98086700	-2.3151945410662043
chr5	98085800	98086800	-2.144251923204574
chr5	98085900	98086900	-2.3275318075872957
chr5	98086000	98087000	-2.814396242974091
chr5	98086100	98087100	-2.8662977691830664
chr5	98086200	98087200	-2.5240976526423013
chr5	98086300	98087300	-2.5046658893234865
chr5	98086400	98087400	-1.7494225484288215
chr5	98086500	98087500	-1.8085952305411024
chr5	98086600	98087600	-1.5048063038927433
chr5	98086700	98087700	-2.5451257963284646
chr5	98086800	98087800	-2.936337188205118
chr5	98086900	98087900	-2.1223455548102224
chr5	98087000	98088000	-1.6749684159441547
chr5	98087100	98088100	-1.955312988679752
chr5	98087200	98088200	-2.4148018481110927
chr5	98087300	98088300	-2.52157078829246
chr5	98087400	98088400	-2.6554144816132785
chr5	98087500	98088500	-2.2174329540461506
chr5	98087600	98088600	-2.4010196633297385
chr5	98087700	98088700	-1.8911808699383723
chr5	98087800	98088800	-1.3382040001791684
chr5	98087900	98088900	-1.6109523018123841
chr5	98088000	98089000	-1.6698355594757333
chr5	98088100	98089100	-2.14436329670566
chr5	98088200	98089200	-1.9421824425947176
chr5	98088300	98089300	-1.9292935963560391
chr5	98088400	98089400	-1.4940229903510407
chr5	98088500	98089500	-1.9748324068167282
chr5	98089600	98090600	-0.4725144957634424
chr5	98089700	98090700	-0.2079051588378714
chr5	98089800	98090800	-0.7248335589635558
chr5	98089900	98090900	-1.2241932839050704
chr5	98090000	98091000	-1.61381455494381
chr5	98090100	98091100	-2.016902127202457
chr5	98090200	98091200	-1.9593532528441169
chr5	98090300	98091300	-1.7060236948547542
chr5	98090400	98091400	-1.247956842553502
chr5	98090500	98091500	-1.0489890731426923
chr5	98090600	98091600	-1.1179681072209622
chr5	98090700	98091700	-1.6212381303262051
chr5	98090800	98091800	-1.0327703452995238
chr5	98090900	98091900	-0.3861450942975545
chr5	98091000	98092000	-0.14701551114536296
chr5	98091100	98092100	-0.16561162352340827
chr5	98091200	98092200	0.008102945094542782
chr5	98091300	98092300	-0.1319531809331176
chr5	98091400	98092400	0.274137476863502
chr5	98091500	98092500	-0.5909191248996033
chr5	98091600	98092600	-0.90327089687362
chr5	98091700	98092700	-0.9114925637779504
chr5	98091800	98092800	-0.08470288366183272
chr5	98091900	98092900	-0.26370425677757153
chr5	98092000	98093000	-0.7948327647500341
chr5	98092100	98093100	-0.7950940889849728
chr5	98092200	98093200	-1.482013767472921
chr5	98092300	98093300	-1.613251347320824
chr5	98092400	98093400	-1.6639386682093416
chr5	98092500	98093500	-0.6913835777103234
chr5	98092600	98093600	-0.09250391219000284
chr5	98092700	98093700	-0.14059369282241965
chr5	98092800	98093800	-1.9732079107044065
chr5	98092900	98093900	-2.126424621091888
chr5	98093000	98094000	-1.9746190079767663
chr5	98093100	98094100	-1.759221650527251
chr5	98093200	98094200	-0.9384076901461836
chr5	98093300	98094300	-0.5971612195641255
chr5	98093400	98094400	-0.9002547888374486
chr5	98093500	98094500	-0.915180757701596
chr5	98093600	98094600	-1.5218090987760882
chr5	98093700	98094700	-1.4552256936429655
chr5	98093800	98094800	-1.0406327025258486
chr5	98093900	98094900	-0.9439120494586252
chr5	98094000	98095000	-0.9273422636494194
chr5	98094100	98095100	-2.2615741688270377
chr5	98094200	98095200	-2.21628307445788
chr5	98094300	98095300	-2.813839399753061
chr5	98094400	98095400	-2.3643105587127677
chr5	98094500	98095500	-2.2126002332353427
chr5	98094600	98095600	-1.6124236675635717
chr5	98094700	98095700	-1.6828980298068508
chr5	98094800	98095800	-1.5851644374948919
chr5	98094900	98095900	-1.4886405233342224
chr5	98095000	98096000	-0.8555104976447704
chr5	98095100	98096100	0.63131636687292
chr5	98095200	98096200	0.18689549740661696
chr5	98095300	98096300	0.35744004115307665
chr5	98095400	98096400	0.5230970130147654
chr5	98095500	98096500	-0.6134542042514657
chr5	98095600	98096600	-0.9610583489031486
chr5	98095700	98096700	-0.8948605334456544
chr5	98096800	98097800	-1.8481066233748764
chr5	98096900	98097900	-1.0482528472778017
chr5	98097000	98098000	-0.9193672299226112
chr5	98097100	98098100	-0.3561915465266459
chr5	98097200	98098200	0.400692069351995
chr5	98097300	98098300	0.7891696082288772
chr5	98097400	98098400	0.6029533753010379
chr5	98097500	98098500	0.8887025475350749
chr5	98097600	98098600	1.4562054264061126
chr5	98097700	98098700	1.2716135714104475
chr5	98097800	98098800	1.3449241854888414
chr5	98097900	98098900	0.8146477758611534
chr5	98098000	98099000	0.5009562339872315
chr5	98098100	98099100	0.44717126581231
chr5	98098200	98099200	-0.00944525308092545
chr5	98098300	98099300	-0.06549805261468372
chr5	98098400	98099400	-0.3498172342675125
chr5	98098500	98099500	-0.9854134672685392
chr5	98098600	98099600	-1.1666941532297446
chr5	98098700	98099700	-0.9499882528347416
chr5	98098800	98099800	-1.1417604970007629
chr5	98098900	98099900	-1.6567714915207097
chr5	98099000	98100000	-1.2983218193830488
chr5	98099100	98100100	-1.7313407351292078
chr5	98099200	98100200	-1.9054381783615344
chr5	98099300	98100300	-2.3229619456516177
chr5	98099400	98100400	-1.6525057658187818
chr5	98099500	98100500	-0.7293216354564706
chr5	98099600	98100600	-1.0662737991878926
chr5	98099700	98100700	-0.4549711189378587
chr5	98099800	98100800	-0.8140235863278552
chr5	98099900	98100900	-0.42314717149658004
chr5	98100000	98101000	0.1668339859089797
chr5	98100100	98101100	-0.02678229487124773
chr5	98100200	98101200	-0.4000151971681571
chr5	98100300	98101300	-0.24208532372440955
chr5	98101400	98102400	-0.4015717905876087
chr5	98101500	98102500	-1.112074815398168
chr5	98101600	98102600	-1.0650171293499997
chr5	98101700	98102700	-1.5712930726807184
chr5	98101800	98102800	-1.9807397329247176
chr5	98101900	98102900	-1.5684554894249516
chr5	98102000	98103000	-0.9982794348851807
chr5	98102100	98103100	-0.056174432925555566
chr5	98102200	98103200	-0.2122193002715437
chr5	98102300	98103300	-0.6318455176740866
chr5	98102400	98103400	-1.0319824993264377
chr5	98103100	98104100	-0.8267535704586936
chr5	98103900	98104900	-0.8176119970086716
chr5	98104000	98105000	-1.1784740673774454
chr5	98104100	98105100	-1.6515737213143675
chr5	98104200	98105200	-1.60851546435639
chr5	98104300	98105300	-1.6389683695315105
chr5	98104400	98105400	-1.092653813334476
chr5	98104500	98105500	-1.1812827117347042
chr5	98104600	98105600	-1.1618846847353708
chr5	98104700	98105700	-0.9718608226878804
chr5	98104800	98105800	-1.208686038881829
chr5	98104900	98105900	-1.5039217971280214
chr5	98105000	98106000	-0.7823457229779046
chr5	98105100	98106100	-0.5134033836490803
chr5	98105200	98106200	-0.20398791046989406
chr5	98105300	98106300	-0.11007574718715864
chr5	98105400	98106400	-0.923534158690492
chr5	98105500	98106500	-0.3984840798722711
chr5	98105600	98106600	-0.6241734535001908
chr5	98105700	98106700	-1.4598084506178763
chr5	98105800	98106800	-1.4338797004909414
chr5	98105900	98106900	-1.4738275618141785
chr5	98106000	98107000	-1.8620711416439308
chr5	98107400	98108400	-1.9837445922244137
chr5	98107500	98108500	-2.33543173924994
chr5	98107600	98108600	-1.973498746092272
chr5	98107700	98108700	-1.304563841855947
chr5	98107800	98108800	-1.1349142339561735
chr5	98107900	98108900	-1.2841413689501635
chr5	98108000	98109000	-0.5757881713310585
chr5	98108100	98109100	-0.6305262025324959
chr5	98108200	98109200	-0.07782176142804154
chr5	98108300	98109300	-1.0156431113922204
chr5	98108400	98109400	-0.9417195097086511
chr5	98108500	98109500	-1.048914467624169
chr5	98108600	98109600	-0.5293465380827006
chr5	98108700	98109700	-0.36001608441542937
chr5	98108800	98109800	-1.083897155673606
chr5	98108900	98109900	-0.8143618255946116
chr5	98109000	98110000	-0.811481108359911
chr5	98110300	98111300	0.04066573286252815
chr5	98110400	98111400	-0.7442340492544208
chr5	98114800	98115800	-3.5002691835345714
chr5	98114900	98115900	-3.6840930923847446
chr5	98115000	98116000	-4.357105889198049
chr5	98115100	98116100	-4.679762510550745
chr5	98115200	98116200	-5.279921040327581
chr5	98115300	98116300	-5.880003351331308
chr5	98115400	98116400	-6.53629440339556
chr5	98115500	98116500	-6.7465907815154775
chr5	98115600	98116600	-7.331443806774724
chr5	98115700	98116700	-8.256833808532948
chr5	98115800	98116800	-8.447211343509691
chr5	98115900	98116900	-8.540989631493263
chr5	98116000	98117000	-9.290347612664748
chr5	98116400	98117400	-9.731900059405726
chr5	98116500	98117500	-9.297561131576794
chr5	98116600	98117600	-8.50727744243167
chr5	98116700	98117700	-7.270826258220207
chr5	98116800	98117800	-7.104001503988551
chr5	98116900	98117900	-7.106711897677523
chr5	98117000	98118000	-6.016412252487482
chr5	98117100	98118100	-5.685844626295087
chr5	98117200	98118200	-4.824904515675207
chr5	98117300	98118300	-4.920074707635324
chr5	98117400	98118400	-4.630089989949318
chr5	98117500	98118500	-4.391759423066581
chr5	98117600	98118600	-4.418052340033871
chr5	98118700	98119700	-5.0650822891985365
chr5	98118800	98119800	-4.402931314418893
chr5	98118900	98119900	-4.999295723239952
chr5	98119000	98120000	-5.414146201583767
chr5	98119100	98120100	-5.8269365673763405
chr5	98119200	98120200	-4.9665177252351445
chr5	98119300	98120300	-4.48967672296854
chr5	98119400	98120400	-4.25133633225471
chr5	98119500	98120500	-3.9728152846025755
chr5	98119600	98120600	-3.1950988310485693
chr5	98119700	98120700	-2.6513380962539164
chr5	98119800	98120800	-3.030225721609509
chr5	98119900	98120900	-1.7620871264778029
chr5	98120000	98121000	-1.0957937910172386
chr5	98120100	98121100	-0.6586805289906613
chr5	98120200	98121200	-0.563876823946469
chr5	98120300	98121300	-1.6690262619170757
chr5	98120400	98121400	-1.5871694437705668
chr5	98120500	98121500	-1.3329205137296318
chr5	98120600	98121600	-1.7602421697800312
chr5	98121900	98122900	0.15798666537227274
chr5	98122000	98123000	-0.017611240187772347
chr5	98122100	98123100	-0.500349363360055
chr5	98122200	98123200	-0.5558706964315855
chr5	98122300	98123300	-0.8388435676288053
chr5	98122400	98123400	-0.5153022033007679
chr5	98122500	98123500	0.014395457122664731
chr5	98122600	98123600	-0.003708819032820363
chr5	98122700	98123700	-0.1579585786372132
chr5	98122900	98123900	-1.0602912750493767
chr5	98126800	98127800	-1.5132929174591323
chr5	98126900	98127900	-1.6748787295414065
chr5	98127000	98128000	-2.6943781713893267
chr5	98127100	98128100	-2.9460252321471767
chr5	98127700	98128700	-2.906180225900335
chr5	98127800	98128800	-2.553913868786915
chr5	98127900	98128900	-2.580635371815818
chr5	98128000	98129000	-1.9867475772160494
chr5	98128100	98129100	-1.843243319784441
chr5	98128200	98129200	-2.752578349002396
chr5	98128300	98129300	-2.6362076971231687
chr5	98128400	98129400	-2.6873288502956814
chr5	98128500	98129500	-2.612308451298151
chr5	98128600	98129600	-1.5424294002889232
chr5	98128700	98129700	-2.3067369158037856
chr5	98128800	98129800	-1.7798627216816791
chr5	98128900	98129900	-2.1217404321284428
chr5	98129000	98130000	-1.9516303316745545
chr5	98129100	98130100	-2.233923003772696
chr5	98129200	98130200	-2.255497417468096
chr5	98129300	98130300	-2.3313085590819997
chr5	98129400	98130400	-1.656198397607732
chr5	98129500	98130500	-2.0567682369596283
chr5	98129600	98130600	-2.7488263326101237
chr5	98129700	98130700	-2.1148558595361737
chr5	98129800	98130800	-1.9173966408997776
chr5	98129900	98130900	-2.4944467040506155
chr5	98130000	98131000	-2.67483788043754
chr5	98130100	98131100	-2.1749603214257296
chr5	98130200	98131200	-1.7109585086895354
chr5	98130300	98131300	-2.0935731937418725
chr5	98130400	98131400	-2.3967705431471344
chr5	98130500	98131500	-2.828841462176678
chr5	98130600	98131600	-3.5182784102921567
chr5	98130700	98131700	-3.3731116354037383
chr5	98130800	98131800	-3.7361199197538
chr5	98130900	98131900	-3.0571751627922894
chr5	98131000	98132000	-3.5365717674967168
chr5	98131100	98132100	-4.2569926702776
chr5	98131200	98132200	-4.105091205131012
chr5	98131300	98132300	-3.790324818721056
chr5	98131400	98132400	-4.166395766653818
chr5	98131500	98132500	-3.7687747126562994
chr5	98131600	98132600	-3.115051228953744
chr5	98131700	98132700	-2.698014513635117
chr5	98131800	98132800	-2.7363606649330428
chr5	98131900	98132900	-2.4539667762304664
chr5	98132000	98133000	-1.6877704034170309
chr5	98132100	98133100	-1.009415330376101
chr5	98132200	98133200	-1.613689382937317
chr5	98132300	98133300	-1.6887619409050985
chr5	98132400	98133400	-2.0413083072680758
chr5	98132500	98133500	-2.308533059483657
chr5	98132600	98133600	-2.508742383811996
chr5	98132700	98133700	-2.528054270463864
chr5	98132800	98133800	-2.6553709989118035
chr5	98132900	98133900	-3.0267246475531984
chr5	98133000	98134000	-3.580303412265082
chr5	98133100	98134100	-3.7423803553934167
chr5	98133200	98134200	-3.3879999442192297
chr5	98133300	98134300	-3.4578428773732948
chr5	98133400	98134400	-2.6190008584731865
chr5	98133500	98134500	-2.0727950576705148
chr5	98133600	98134600	-1.3612465802107612
chr5	98133700	98134700	-1.8199526108672213
chr5	98133800	98134800	-2.0980960342043726
chr5	98133900	98134900	-2.677971770108301
chr5	98134000	98135000	-2.3697620952140697
chr5	98134100	98135100	-2.9554368805500504
chr5	98134200	98135200	-3.1806086841539885
chr5	98134300	98135300	-3.556471047855385
chr5	98134400	98135400	-3.3777993194424543
chr5	98134500	98135500	-3.6771797127996733
chr5	98134600	98135600	-4.693652204416381
chr5	98134700	98135700	-4.967235110080444
chr5	98134800	98135800	-5.2168160798987016
chr5	98134900	98135900	-4.752333081361771
chr5	98135000	98136000	-4.685175500525974
chr5	98135100	98136100	-4.973974905150696
chr5	98135200	98136200	-4.76924034117413
chr5	98135300	98136300	-4.858118831329245
chr5	98135400	98136400	-5.278724338528262
chr5	98135500	98136500	-4.634415931371637
chr5	98135600	98136600	-4.67882678941662
chr5	98135700	98136700	-6.409935282680426
chr5	98135800	98136800	-6.369845846710901
chr5	98135900	98136900	-6.21921215764966
chr5	98136000	98137000	-6.323384436166643
chr5	98136100	98137100	-5.606122780343521
chr5	98139100	98140100	-6.652708160884098
chr5	98139200	98140200	-6.96739450568392
chr5	98139300	98140300	-7.720082196853093
chr5	98139400	98140400	-7.788357865824963
chr5	98139500	98140500	-8.001246264215082
chr5	98141000	98142000	-4.822998248613794
chr5	98141100	98142100	-4.801718447149927
chr5	98141200	98142200	-4.971350158492492
chr5	98141300	98142300	-4.863631629661197
chr5	98141400	98142400	-4.783577294478448
chr5	98141500	98142500	-4.518323479429698
chr5	98141600	98142600	-4.293797204406023
chr5	98141700	98142700	-3.2793780179931136
chr5	98141800	98142800	-3.326880309932997
chr5	98141900	98142900	-3.395356480031953
chr5	98142000	98143000	-2.167319966996098
chr5	98142100	98143100	-2.1717760839023468
chr5	98142200	98143200	-1.8480050933252563
chr5	98142300	98143300	-1.8793311988066856
chr5	98142400	98143400	-2.055707166635884
chr5	98142500	98143500	-2.4284863346412204
chr5	98142600	98143600	-1.5531105345741196
chr5	98142700	98143700	-2.251886902320543
chr5	98142800	98143800	-2.362232716312116
chr5	98142900	98143900	-2.0936186810225155
chr5	98143000	98144000	-2.708425069215144
chr5	98143100	98144100	-2.444636207614104
chr5	98143200	98144200	-2.471554264894283
chr5	98143300	98144300	-2.5947849699464207
chr5	98143400	98144400	-2.2446297461285085
chr5	98143500	98144500	-1.7975337792680248
chr5	98143600	98144600	-2.2687390399903897
chr5	98143700	98144700	-1.1730475154035624
chr5	98143800	98144800	-0.4013936587225362
chr5	98143900	98144900	-1.052276857690544
chr5	98144000	98145000	-1.3365914738199955
chr5	98144100	98145100	-1.24334292580591
chr5	98144200	98145200	-0.951291969867478
chr5	98144300	98145300	-0.9009394978421824
chr5	98144400	98145400	-0.5951020091970711
chr5	98144500	98145500	-0.5863596944006987
chr5	98144600	98145600	-0.08407444569348127
chr5	98144700	98145700	-0.2225970851710742
chr5	98144800	98145800	-0.622915621098185
chr5	98144900	98145900	0.0569560680357939
chr5	98145000	98146000	-0.013631446855069668
chr5	98145100	98146100	-0.6594432356350035
chr5	98145200	98146200	-0.8784366993162729
chr5	98145300	98146300	-0.21910132878063368
chr5	98145400	98146400	-0.7868385730796031
chr5	98145500	98146500	-0.8621773755485341
chr5	98145600	98146600	-1.4487770201681107
chr5	98145700	98146700	-1.5718822948635602
chr5	98145800	98146800	-1.3873962760868066
chr5	98145900	98146900	-1.838182873960488
chr5	98146000	98147000	-1.4824340113068089
chr5	98146100	98147100	-0.7766208733210181
chr5	98147200	98148200	0.03794427913307993
chr5	98147300	98148300	0.17064683724841534
chr5	98147400	98148400	0.053686146285166034
chr5	98147500	98148500	-0.14126197835914736
chr5	98147600	98148600	-0.0034664967021452893
chr5	98147700	98148700	0.20825912337987712
chr5	98147800	98148800	-0.6516515709193063
chr5	98147900	98148900	-0.9455854277651866
chr5	98148000	98149000	-1.2489826693082238
chr5	98148100	98149100	-1.633771181613098
chr5	98148200	98149200	-2.452113876829592
chr5	98148300	98149300	-2.739673222148837
chr5	98148400	98149400	-2.9100775411416966
chr5	98148500	98149500	-3.0957323650264814
chr5	98148600	98149600	-2.7141019876463663
chr5	98148700	98149700	-2.874683829195799
chr5	98148800	98149800	-2.4337074856511043
chr5	98148900	98149900	-2.3771388533882187
chr5	98149000	98150000	-2.1500748545600774
chr5	98149100	98150100	-1.2757299567409952
chr5	98149200	98150200	-0.946486872416981
chr5	98149300	98150300	-1.070765791077622
chr5	98149400	98150400	-0.7739488803359039
chr5	98149500	98150500	-0.7667317946191267
chr5	98149600	98150600	-0.7804014606926106
chr5	98149700	98150700	-0.2904024771209217
chr5	98149800	98150800	0.10271422136622532
chr5	98149900	98150900	0.31537819693385843
chr5	98150000	98151000	0.429932150652396
chr5	98150100	98151100	0.27180458016214804
chr5	98150200	98151200	1.3772124716210292
chr5	98150300	98151300	1.154292018719154
chr5	98150400	98151400	0.6089046491866608
chr5	98150500	98151500	0.6001480794952382
chr5	98150600	98151600	0.8293290516936371
chr5	98150700	98151700	0.2379085592792987
chr5	98150800	98151800	-0.4663572013653652
chr5	98150900	98151900	-0.7217946785231109
chr5	98151000	98152000	-0.9846376665816782
chr5	98151100	98152100	-1.905508724333267
chr5	98151200	98152200	-2.335113773064632
chr5	98151300	98152300	-1.6453804122992641
chr5	98151400	98152400	-1.5273222463149858
chr5	98151500	98152500	-1.3203742839171115
chr5	98151600	98152600	-1.7866069298611893
chr5	98151700	98152700	-1.98472016000768
chr5	98151800	98152800	-1.3559982269321575
chr5	98151900	98152900	-1.2609147777034404
chr5	98152000	98153000	-1.4156585384772715
chr5	98152100	98153100	-0.5141237840892515
chr5	98152200	98153200	-1.2754306118579959
chr5	98152300	98153300	-1.8559997724388944
chr5	98152400	98153400	-1.6597873828431007
chr5	98152500	98153500	-2.0628861572166324
chr5	98152600	98153600	-2.0685122618738707
chr5	98152700	98153700	-1.483336876369879
chr5	98152800	98153800	-1.4799473105621868
chr5	98152900	98153900	-1.6060396573935571
chr5	98153000	98154000	-1.4099984847908598
chr5	98154600	98155600	-0.17908431351771767
chr5	98154700	98155700	-0.9576831143468106
chr5	98154800	98155800	-0.9240940727032708
chr5	98154900	98155900	-0.9808469632037377
chr5	98155000	98156000	-1.2960905869911632
chr5	98155100	98156100	-0.7490689852312837
chr5	98155200	98156200	-0.6134968047293315
chr5	98155300	98156300	-1.0819793037171492
chr5	98155400	98156400	-1.0399681010643933
chr5	98155500	98156500	-0.9321382421904042
chr5	98155600	98156600	-0.4552006453169421
chr5	98156600	98157600	-1.0793600239953232
chr5	98156700	98157700	-1.0847838888700727
chr5	98156800	98157800	-0.9823970381897722
chr5	98156900	98157900	-0.8961325488701896
chr5	98157000	98158000	-0.800802247311592
chr5	98157100	98158100	-1.2174476355551926
chr5	98157200	98158200	-1.3081741623239462
chr5	98157300	98158300	-1.521001537818324
chr5	98157400	98158400	-1.3876137888561122
chr5	98157500	98158500	-0.9698307224886854
chr5	98157600	98158600	-0.6397148082277132
chr5	98157700	98158700	-0.5184352983803435
chr5	98157800	98158800	-1.0397385675497808
chr5	98157900	98158900	-1.1585874859474488
chr5	98158000	98159000	-1.1281259585826666
chr5	98158100	98159100	-0.7829280756764372
chr5	98158200	98159200	-1.20433455699688
chr5	98158300	98159300	-1.5324577966710131
chr5	98158400	98159400	-1.6713905805409477
chr5	98158500	98159500	-1.6462134183393604
chr5	98158600	98159600	-1.2918748182415791
chr5	98158700	98159700	-0.9141285683870058
chr5	98158800	98159800	-0.5911293782012257
chr5	98158900	98159900	-0.485198099011989
chr5	98159000	98160000	-0.37513313340434673
chr5	98159100	98160100	-0.933185656371346
chr5	98159200	98160200	-0.5990146468292147
chr5	98159300	98160300	-0.18126999785945785
chr5	98159400	98160400	0.03657430976329122
chr5	98159500	98160500	-0.04054811830295852
chr5	98159600	98160600	0.054470151996147
chr5	98159700	98160700	-0.3331897557885485
chr5	98159800	98160800	0.3776586064658348
chr5	98159900	98160900	0.6179626902146783
chr5	98160000	98161000	0.26960958863961254
chr5	98160100	98161100	0.5248263637339591
chr5	98160200	98161200	0.23415088637545506
chr5	98160300	98161300	-0.05000697552940502
chr5	98160400	98161400	-0.3926995352771376
chr5	98160500	98161500	-0.2635212169492301
chr5	98160600	98161600	-0.8058849715707572
chr5	98160700	98161700	-0.6564763019568649
chr5	98160800	98161800	-1.4770358859230517
chr5	98160900	98161900	-1.424823842529965
chr5	98161000	98162000	-0.7466969310979357
chr5	98161100	98162100	-0.8443643530473929
chr5	98161200	98162200	-0.934266440790342
chr5	98161300	98162300	-1.2738918144478737
chr5	98161400	98162400	-0.8694477753733574
chr5	98161500	98162500	-1.4736793078490695
chr5	98161600	98162600	-1.2850454674147895
chr5	98161700	98162700	-1.7306462117899577
chr5	98161800	98162800	-1.7556553267370163
chr5	98161900	98162900	-1.8087035737333967
chr5	98162000	98163000	-2.2837643293546424
chr5	98162100	98163100	-2.1667192907968538
chr5	98162200	98163200	-1.5172593126470848
chr5	98162300	98163300	-1.3323455617444675
chr5	98162400	98163400	-1.5385960311266385
chr5	98162500	98163500	-0.9384962081253492
chr5	98162600	98163600	-1.390115134832302
chr5	98162700	98163700	-0.6782730349776852
chr5	98162800	98163800	-0.2526884232946841
chr5	98162900	98163900	-0.5034246330791227
chr5	98163000	98164000	-0.7943459854626018
chr5	98163100	98164100	-0.2418698295277881
chr5	98163200	98164200	-0.4225643629188651
chr5	98163300	98164300	0.12426823507198036
chr5	98163400	98164400	0.3147965734493576
chr5	98163500	98164500	-0.17849520690773088
chr5	98163600	98164600	-0.09577183547299384
chr5	98163700	98164700	-0.4630949633853785
chr5	98163800	98164800	-0.4913372221586845
chr5	98163900	98164900	-0.4363654466925405
chr5	98164000	98165000	-0.18890719403948303
chr5	98164100	98165100	-0.6159043151030216
chr5	98164200	98165200	-0.17112824700031187
chr5	98164300	98165300	-0.5158672878071799
chr5	98164400	98165400	-1.1102521555344902
chr5	98164500	98165500	-1.0932474749319003
chr5	98164600	98165600	-0.2140410216171503
chr5	98164700	98165700	-0.16969092413719625
chr5	98164800	98165800	-0.7338982553249662
chr5	98164900	98165900	-0.635293435717557
chr5	98165000	98166000	-0.9571721390688711
chr5	98165100	98166100	-1.015963756980437
chr5	98165200	98166200	-1.5739730703865595
chr5	98165300	98166300	-1.3955965583309746
chr5	98165400	98166400	-1.5304435037378081
chr5	98165500	98166500	-1.2557260164791475
chr5	98165600	98166600	-2.664610680527153
chr5	98165700	98166700	-2.2897520979256147
chr5	98165800	98166800	-2.2965260449986498
chr5	98165900	98166900	-1.815224133753758
chr5	98166000	98167000	-1.0542001830331738
chr5	98166100	98167100	-1.0248097286847488
chr5	98166200	98167200	-0.9509492385748748
chr5	98166300	98167300	-1.2165070191751608
chr5	98166400	98167400	-0.8293521636734482
chr5	98166500	98167500	-1.4091266073407562
chr5	98166600	98167600	-0.5336823025248684
chr5	98166700	98167700	-0.7572831084373349
chr5	98166800	98167800	-0.6170130969755887
chr5	98166900	98167900	-1.6162154272533604
chr5	98167000	98168000	-1.5037631912710991
chr5	98167100	98168100	-1.6321742230958676
chr5	98167200	98168200	-1.4139504591210763
chr5	98167300	98168300	-1.1879917350712264
chr5	98167400	98168400	-0.9155830893368864
chr5	98167500	98168500	-0.42750412618480577
chr5	98167600	98168600	-0.5829389226458693
chr5	98167700	98168700	-0.8830783879741059
chr5	98167800	98168800	-1.086529233380696
chr5	98167900	98168900	-1.0107717608003166
chr5	98168000	98169000	-1.9252339068748612
chr5	98168100	98169100	-1.9117425235239027
chr5	98168200	98169200	-2.386797916723417
chr5	98168300	98169300	-2.3561763146072017
chr5	98168400	98169400	-3.2893144833629955
chr5	98168500	98169500	-3.3098810691610696
chr5	98168600	98169600	-3.1630748954283936
chr5	98168700	98169700	-3.2899142687648624
chr5	98168800	98169800	-3.6298413863442702
chr5	98168900	98169900	-3.7521661896928222
chr5	98169000	98170000	-3.564621043157341
chr5	98169100	98170100	-4.270447103400521
chr5	98169200	98170200	-3.9321627806661614
chr5	98169300	98170300	-4.125083276768123
chr5	98169400	98170400	-3.141474420256228
chr5	98169500	98170500	-3.0051457225677725
chr5	98169600	98170600	-3.3113337377530745
chr5	98169700	98170700	-2.7507387693831684
chr5	98169800	98170800	-2.054575565034732
chr5	98169900	98170900	-1.7540572415933762
chr5	98170000	98171000	-1.5188294581651116
chr5	98170100	98171100	-1.1091663005119383
chr5	98170200	98171200	-1.1059917418741834
chr5	98170300	98171300	-0.7838027772135864
chr5	98170400	98171400	-1.1583334958854938
chr5	98170500	98171500	-0.6103751339888055
chr5	98170600	98171600	-0.1972882675364968
chr5	98170700	98171700	-0.7587475476879535
chr5	98170800	98171800	-0.15742188326323195
chr5	98170900	98171900	-0.22348575233632864
chr5	98171000	98172000	-0.18691687848019617
chr5	98171100	98172100	0.09308205040489537
chr5	98171200	98172200	-0.08314593906595798
chr5	98171300	98172300	-0.6106655921207031
chr5	98171400	98172400	-0.8198850453781829
chr5	98171500	98172500	-1.105176882398196
chr5	98171600	98172600	-1.8778950127917984
chr5	98171700	98172700	-1.7185246683086648
chr5	98171800	98172800	-2.24247525665939
chr5	98171900	98172900	-2.249978061066265
chr5	98172000	98173000	-2.1850374066582123
chr5	98172100	98173100	-2.649674360267644
chr5	98172200	98173200	-2.51635084666607
chr5	98172300	98173300	-2.6857879776454134
chr5	98172400	98173400	-2.682930332350997
chr5	98172500	98173500	-2.598877035109006
chr5	98172600	98173600	-2.2100245716713385
chr5	98172700	98173700	-1.6648654718710278
chr5	98172800	98173800	-1.5134581878169182
chr5	98172900	98173900	-1.5693561858679568
chr5	98173000	98174000	-1.4391351948842106
chr5	98173100	98174100	-1.320545019805235
chr5	98173200	98174200	-1.5555479343431249
chr5	98173300	98174300	-1.4619937774066665
chr5	98173400	98174400	-0.8666961483851912
chr5	98173500	98174500	-1.8920190829562056
chr5	98173600	98174600	-1.7414157647460955
chr5	98173700	98174700	-1.94138454009928
chr5	98173800	98174800	-1.987394472289902
chr5	98173900	98174900	-1.773973179338752
chr5	98174000	98175000	-1.5413167970771275
chr5	98174100	98175100	-0.6730882824318023
chr5	98174200	98175200	-0.05482212440876152
chr5	98174300	98175300	-0.003584436856346746
chr5	98174400	98175400	-0.15281384042577167
chr5	98174500	98175500	0.8829202325478976
chr5	98174600	98175600	0.6758914131530286
chr5	98174700	98175700	0.2630037804842477
chr5	98174800	98175800	0.08718994364532102
chr5	98174900	98175900	-0.7023331533450394
chr5	98175000	98176000	-0.8091275559398559
chr5	98175100	98176100	-1.9020561956614144
chr5	98175200	98176200	-2.3921940892876212
chr5	98175300	98176300	-2.598981851529904
chr5	98175400	98176400	-2.772176374619822
chr5	98175500	98176500	-2.9298462055124377
chr5	98175600	98176600	-2.730949473898976
chr5	98175700	98176700	-2.7677835050326784
chr5	98175800	98176800	-3.289636028263496
chr5	98175900	98176900	-3.168236824872173
chr5	98176000	98177000	-3.7419093504903937
chr5	98176100	98177100	-3.6405090606514756
chr5	98176200	98177200	-3.3787396053499528
chr5	98176300	98177300	-3.0749733024063772
chr5	98176400	98177400	-2.921655195609203
chr5	98176500	98177500	-3.25975508535085
chr5	98176600	98177600	-3.5556590033636937
chr5	98176700	98177700	-2.856835359591564
chr5	98176800	98177800	-2.1320032046786386
chr5	98176900	98177900	-1.5561450701852282
chr5	98177000	98178000	-1.571138685123322
chr5	98177100	98178100	-1.7091631728496677
chr5	98177200	98178200	-1.1333947034718164
chr5	98177300	98178300	-1.1174247976268823
chr5	98177400	98178400	-0.9360368139580209
chr5	98177500	98178500	-0.4550433274847034
chr5	98177600	98178600	0.28630902703804595
chr5	98177700	98178700	-0.07652477269448123
chr5	98177800	98178800	-0.6568817992099005
chr5	98177900	98178900	-1.352809263222872
chr5	98178000	98179000	-1.2253753906233413
chr5	98178100	98179100	-0.3472502888172495
chr5	98178200	98179200	-1.841871654602821
chr5	98178300	98179300	-2.094520796112984
chr5	98178400	98179400	-1.8757768352029247
chr5	98178500	98179500	-2.0745925721948737
chr5	98178600	98179600	-2.1175193018622034
chr5	98178700	98179700	-2.721468113697849
chr5	98178800	98179800	-2.8641739567715336
chr5	98178900	98179900	-2.3443065116970763
chr5	98179000	98180000	-2.0135400765478915
chr5	98179100	98180100	-2.8447168514030303
chr5	98179200	98180200	-2.5732077883562745
chr5	98179300	98180300	-2.1910003935082085
chr5	98179400	98180400	-2.963509337549517
chr5	98179500	98180500	-2.1901633659933326
chr5	98179600	98180600	-2.6385950981361463
chr5	98179700	98180700	-2.2635180027753528
chr5	98179800	98180800	-1.8130889367865568
chr5	98179900	98180900	-1.1794642720078026
chr5	98180000	98181000	-1.1403657069026014
chr5	98180100	98181100	0.09870590810885846
chr5	98180200	98181200	1.0370273569240074
chr5	98180300	98181300	1.068576012790528
chr5	98180400	98181400	1.6616546196782982
chr5	98180500	98181500	1.275490977605823
chr5	98180600	98181600	1.6180618246269438
chr5	98180700	98181700	2.315393915193811
chr5	98180800	98181800	3.0137903577341008
chr5	98180900	98181900	2.6095355123610364
chr5	98181000	98182000	1.97383127830262
chr5	98181100	98182100	0.9496346451350884
chr5	98181200	98182200	-0.3863017814100655
chr5	98181300	98182300	-0.8835760814050461
chr5	98181400	98182400	-0.5711983862657309
chr5	98181500	98182500	-1.3623405146568914
chr5	98181600	98182600	-1.2943770438968818
chr5	98181700	98182700	-1.7249606911346025
chr5	98181800	98182800	-2.1896455693576797
chr5	98181900	98182900	-2.9605110649350057
chr5	98182100	98183100	-2.8557155407117456
chr5	98182200	98183200	-3.329762276133557
chr5	98182300	98183300	-3.0573393224220355
chr5	98182400	98183400	-3.72309977931714
chr5	98182500	98183500	-3.2240316616467437
chr5	98182600	98183600	-3.381156081095459
chr5	98182900	98183900	-2.032520601140366
chr5	98183000	98184000	-2.088230916007677
chr5	98183100	98184100	-2.16575721082928
chr5	98183600	98184600	-1.7744777848504163
chr5	98183700	98184700	-2.2735518732580275
chr5	98183800	98184800	-3.0415979677612763
chr5	98183900	98184900	-3.0484835057131545
chr5	98184000	98185000	-2.993570550229279
chr5	98184100	98185100	-3.1051532325943465
chr5	98184200	98185200	-2.754188313349493
chr5	98184300	98185300	-3.1082257680876872
chr5	98184400	98185400	-2.7741551678769154
chr5	98185700	98186700	-0.9090813297547564
chr5	98185800	98186800	-0.8712773544097809
chr5	98185900	98186900	-0.2565371485625585
chr5	98186000	98187000	-0.7403510850516449
chr5	98186100	98187100	-0.30716860584121564
chr5	98186200	98187200	-0.3630910915531919
chr5	98186300	98187300	-0.2456117528646808
chr5	98186400	98187400	-0.06548754671948066
chr5	98186500	98187500	-0.07255011555958059
chr5	98187700	98188700	-0.9212459731105366
chr5	98187800	98188800	-1.4464252529043355
chr5	98187900	98188900	-1.5935129208262853
chr5	98188000	98189000	-1.5829284447889358
chr5	98188100	98189100	-1.9924371530154992
chr5	98188200	98189200	-1.7101016267372111
chr5	98188300	98189300	-2.2106937172565617
chr5	98188400	98189400	-2.284165083711761
chr5	98188500	98189500	-2.66398022285386
chr5	98188600	98189600	-2.7165704163480084
chr5	98188700	98189700	-3.0514448862315566
chr5	98188800	98189800	-2.9937608253958614
chr5	98188900	98189900	-2.8151320924357526
chr5	98190000	98191000	-6.857460097140262
chr5	98190100	98191100	-7.342679717511578
chr5	98190200	98191200	-7.029180266673825
chr5	98190300	98191300	-6.055719161844768
chr5	98190400	98191400	-5.53756496182971
chr5	98190500	98191500	-5.928605722405468
chr5	98190600	98191600	-5.7710412857583675
chr5	98190700	98191700	-5.44494521638654
chr5	98190800	98191800	-5.360805013945236
chr5	98190900	98191900	-6.0384611148981175
chr5	98191000	98192000	-5.049682975241399
chr5	98191100	98192100	-4.9101593524971126
chr5	98191200	98192200	-4.893465983468375
chr5	98191300	98192300	-5.33751410691428
chr5	98191400	98192400	-5.9185337751390135
chr5	98191500	98192500	-5.7156770652168225
chr5	98191600	98192600	-5.555601197789582
chr5	98191700	98192700	-4.896230903728462
chr5	98191800	98192800	-5.3489456731051535
chr5	98191900	98192900	-4.488451324511495
chr5	98192000	98193000	-4.464119478649364
chr5	98192100	98193100	-4.006956628204172
chr5	98192200	98193200	-3.597082234235823
chr5	98192300	98193300	-2.825172520838275
chr5	98192400	98193400	-2.0405085692302376
chr5	98192500	98193500	-2.0579311593786778
chr5	98192600	98193600	-1.8873726034506317
chr5	98192700	98193700	-1.93724571862394
chr5	98192800	98193800	-0.9477564247817964
chr5	98192900	98193900	-0.8717606726474905
chr5	98193000	98194000	-0.9541953826389703
chr5	98193300	98194300	-1.185679070484116
chr5	98193400	98194400	-0.972808037112686
chr5	98194500	98195500	-2.1735698760072277
chr5	98194600	98195600	-1.5200781430847192
chr5	98194700	98195700	-1.905713251156042
chr5	98194800	98195800	-1.6398988982589784
chr5	98194900	98195900	-1.571197174189345
chr5	98195000	98196000	-1.3346335469202755
chr5	98195100	98196100	-1.406649715429842
chr5	98195200	98196200	-1.3105452172732217
chr5	98195300	98196300	-1.0494008909150423
chr5	98195400	98196400	-0.2678460953972013
chr5	98195500	98196500	-0.1733153393429509
chr5	98195600	98196600	-0.6083470041032362
chr5	98195700	98196700	-0.4559369070841082
chr5	98195800	98196800	-0.5409639707383804
chr5	98195900	98196900	-0.7226872052040247
chr5	98196000	98197000	-0.41260393418942587
chr5	98196100	98197100	-0.40129314787090503
chr5	98196200	98197200	-0.8603410991226246
chr5	98196300	98197300	-0.7854909804069277
chr5	98196400	98197400	-1.147890397729722
chr5	98196500	98197500	-1.4875741665946756
chr5	98196600	98197600	-1.4164659000757922
chr5	98196700	98197700	-1.0159138113066437
chr5	98196800	98197800	-0.8137182219209678
chr5	98196900	98197900	-0.5278285518621857
chr5	98197000	98198000	-0.43831089202200896
chr5	98197100	98198100	-0.4061867599426057
chr5	98197200	98198200	0.4204260373027373
chr5	98197300	98198300	-0.1945707416608744
chr5	98197400	98198400	0.06331227986411694
chr5	98197500	98198500	0.27750693401655513
chr5	98197600	98198600	0.2614548390460917
chr5	98197700	98198700	0.06446653779024926
chr5	98197800	98198800	-0.17858106321304032
chr5	98197900	98198900	-0.057189959248441065
chr5	98198000	98199000	-1.0171678873648762
chr5	98198100	98199100	-0.8247864875944438
chr5	98198200	98199200	-1.0536160473711786
chr5	98198300	98199300	-0.21403984343832366
chr5	98198400	98199400	-0.09118042220237096
chr5	98198500	98199500	-0.24297144164351936
chr5	98198600	98199600	-0.1747059526638967
chr5	98198700	98199700	0.003910239930596783
chr5	98198800	98199800	-0.012722725333123864
chr5	98198900	98199900	-1.2266707844444755
chr5	98199000	98200000	-1.2287838468283765
chr5	98199100	98200100	-1.3748166183032815
chr5	98199200	98200200	-1.3468645609140992
chr5	98199300	98200300	-1.6660345587770031
chr5	98199400	98200400	-2.127870993377992
chr5	98199500	98200500	-2.6371886243807383
chr5	98199600	98200600	-2.702959996227812
chr5	98199700	98200700	-2.7356556643265377
chr5	98199800	98200800	-2.1835212672724085
chr5	98199900	98200900	-1.7440684124811447
chr5	98200000	98201000	-1.9355019741855608
chr5	98200100	98201100	-2.2840824687746983
chr5	98200200	98201200	-2.287951348865001
chr5	98200300	98201300	-2.1705741740326983
chr5	98200400	98201400	-1.4944099103719326
chr5	98200500	98201500	-0.8156345880184417
chr5	98200600	98201600	-0.8080700355755702
chr5	98200700	98201700	-1.090138145319255
chr5	98200800	98201800	-1.8616588174125184
chr5	98200900	98201900	-1.3363303283355847
chr5	98201000	98202000	-1.0347619978570768
chr5	98201100	98202100	0.3361016799993779
chr5	98201200	98202200	-0.3892224934198665
chr5	98201300	98202300	-0.027035119926854013
chr5	98201400	98202400	-0.9728197658859854
chr5	98201500	98202500	-0.9050495081440616
chr5	98201600	98202600	-1.3155708380846476
chr5	98201700	98202700	-1.0034787370034892
chr5	98201800	98202800	-0.878003538182755
chr5	98201900	98202900	-0.6796567733020317
chr5	98202000	98203000	-0.2867222372407271
chr5	98202100	98203100	-0.9729535733721224
chr5	98202200	98203200	-0.15935705038165768
chr5	98202300	98203300	-1.0293054915384208
chr5	98202400	98203400	-0.5606591092227463
chr5	98202500	98203500	-0.6031601788138579
chr5	98202600	98203600	-0.23122286357736724
chr5	98202700	98203700	-0.28420393561214546
chr5	98202800	98203800	-0.34801480901934784
chr5	98202900	98203900	-0.5040973152000694
chr5	98203000	98204000	-1.0688744775020704
chr5	98203800	98204800	-0.2563811594948905
chr5	98203900	98204900	-1.5673045415015552
chr5	98204000	98205000	-0.5755282195539378
chr5	98204100	98205100	-0.2842165758003433
chr5	98204200	98205200	-0.30007557354016445
chr5	98204300	98205300	-0.3030639384326984
chr5	98204400	98205400	-0.4344817345647451
chr5	98204500	98205500	-0.5806987660421992
chr5	98204600	98205600	-0.1351167306240226
chr5	98204700	98205700	0.12383415596436988
chr5	98204800	98205800	0.15240814543292922
chr5	98204900	98205900	0.8198836414267247
chr5	98205000	98206000	-0.007413674748499687
chr5	98205100	98206100	-0.742431130633328
chr5	98205200	98206200	-1.0121780524409494
chr5	98205300	98206300	-1.2856179740736071
chr5	98205400	98206400	-1.2703131443002962
chr5	98205500	98206500	-2.27002410147282
chr5	98205600	98206600	-2.179957489328086
chr5	98205700	98206700	-2.0509316878872745
chr5	98205800	98206800	-2.299166700618544
chr5	98205900	98206900	-1.9793704916228487
chr5	98206000	98207000	-2.411817766946545
chr5	98206100	98207100	-1.7485058664347288
chr5	98206200	98207200	-1.7609192024464888
chr5	98206300	98207300	-1.4840044094102631
chr5	98206400	98207400	-1.5637615177952349
chr5	98206500	98207500	-0.3254580517785971
chr5	98206600	98207600	-0.3402025439826735
chr5	98206700	98207700	-0.4293384702141786
chr5	98206800	98207800	-0.13381962635590586
chr5	98206900	98207900	-0.1650801090829133
chr5	98207000	98208000	-0.030464246985900566
chr5	98207100	98208100	-0.8643360319081081
chr5	98207200	98208200	-1.3582626135424785
chr5	98207300	98208300	-1.7941021203410046
chr5	98207400	98208400	-1.9773804923420841
chr5	98207500	98208500	-1.8217454351506468
chr5	98207600	98208600	-2.2279794870252454
chr5	98207700	98208700	-2.6162363990167807
chr5	98207800	98208800	-2.992800226817309
chr5	98207900	98208900	-3.611107038393478
chr5	98208000	98209000	-3.016100573253768
chr5	98208100	98209100	-2.2104105054074425
chr5	98208200	98209200	-1.5071749055758008
chr5	98208300	98209300	-0.942735416605246
chr5	98208400	98209400	-0.8424739730179038
chr5	98208500	98209500	-1.0079713331263869
chr5	98208600	98209600	-0.6750810576891351
chr5	98208700	98209700	-0.1496611409635121
chr5	98208800	98209800	-0.03835253957699648
chr5	98208900	98209900	0.19435322614213324
chr5	98209000	98210000	-0.17522869015687123
chr5	98209100	98210100	-0.3526418241026083
chr5	98209200	98210200	-1.5402410870549397
chr5	98209300	98210300	-1.7118503523692523
chr5	98209400	98210400	-1.544879191949015
chr5	98209500	98210500	-1.6461165450441182
chr5	98209600	98210600	-1.9899425176210868
chr5	98209700	98210700	-2.6642125291627567
chr5	98209800	98210800	-2.7881570443988064
chr5	98209900	98210900	-3.2077846627290683
chr5	98210000	98211000	-3.1173842569764356
chr5	98210100	98211100	-3.1646480988177097
chr5	98210200	98211200	-1.0091117017642637
chr5	98210300	98211300	-1.0091703956127474
chr5	98210400	98211400	-1.2490690528639454
chr5	98210500	98211500	-1.120523758944348
chr5	98210600	98211600	-0.8530317109382785
chr5	98210700	98211700	-0.8121537543000819
chr5	98210800	98211800	-0.6471341576301071
chr5	98210900	98211900	0.32910069870943226
chr5	98211000	98212000	0.08559676704055055
chr5	98211100	98212100	-0.12999483851745786
chr5	98211200	98212200	-0.3488013912054321
chr5	98211300	98212300	-0.3907313931165749
chr5	98211400	98212400	0.503715709769199
chr5	98211500	98212500	0.3424758086144728
chr5	98211600	98212600	0.02859475824216222
chr5	98211700	98212700	-0.2468332539725588
chr5	98211800	98212800	-0.11037022685491182
chr5	98211900	98212900	-0.6408626407965197
chr5	98212000	98213000	-0.4274700463201716
chr5	98212100	98213100	-0.24269610022516505
chr5	98212200	98213200	-0.5331272002158904
chr5	98212300	98213300	-0.5589065655779467
chr5	98212400	98213400	-0.9726345062247488
chr5	98212500	98213500	-1.527363634469575
chr5	98212600	98213600	-1.3601927601368768
chr5	98212700	98213700	-0.8742127447757729
chr5	98212800	98213800	-0.8932383936985402
chr5	98212900	98213900	-0.8677006869833964
chr5	98213000	98214000	-0.6744864617628988
chr5	98213100	98214100	-0.6540480875842875
chr5	98213200	98214200	-0.7000839772934799
chr5	98213300	98214300	-0.5454667378682425
chr5	98213900	98214900	1.6350854230786036
chr5	98214000	98215000	1.035800670326115
chr5	98214100	98215100	0.8529540762089514
chr5	98214200	98215200	1.2909792931464041
chr5	98214300	98215300	1.0501193517511829
chr5	98214400	98215400	0.6831174523438842
chr5	98214500	98215500	0.798337210010477
chr5	98214600	98215600	0.8166368747834459
chr5	98214700	98215700	0.4904064684454138
chr5	98214800	98215800	0.11740004973220378
chr5	98214900	98215900	-0.6130154040746068
chr5	98215000	98216000	-0.3734610358082383
chr5	98215100	98216100	-0.3641751168491669
chr5	98215200	98216200	-1.3638475662743352
chr5	98215300	98216300	-0.9995904804690268
chr5	98215400	98216400	-0.9616524534209964
chr5	98215500	98216500	-1.427725421813039
chr5	98215600	98216600	-1.717697202272734
chr5	98215700	98216700	-1.6519416418277286
chr5	98215800	98216800	-1.6665112139130331
chr5	98215900	98216900	-2.768171801013241
chr5	98216000	98217000	-3.3418979760770533
chr5	98216100	98217100	-3.759573451372196
chr5	98216200	98217200	-3.2392668476270083
chr5	98216300	98217300	-3.625694621633728
chr5	98216400	98217400	-3.3399684449231968
chr5	98216500	98217500	-3.2126165535366344
chr5	98216600	98217600	-2.842382470890884
chr5	98216700	98217700	-3.100996110065582
chr5	98216800	98217800	-3.294439681458526
chr5	98216900	98217900	-1.8953003975255736
chr5	98217000	98218000	-1.5721829004897092
chr5	98217100	98218100	-1.0375725567272678
chr5	98217200	98218200	-1.1559885950463449
chr5	98217300	98218300	-0.5133946559661733
chr5	98217400	98218400	-0.843505136743067
chr5	98217500	98218500	-0.23150250483205145
chr5	98217600	98218600	-0.18972380416233064
chr5	98217700	98218700	-0.6962056925392255
chr5	98217800	98218800	-1.1996902522768662
chr5	98217900	98218900	-1.8350132719997718
chr5	98218000	98219000	-2.1085671694542945
chr5	98218100	98219100	-2.2109010301934715
chr5	98218200	98219200	-2.15275184017268
chr5	98218300	98219300	-2.8516931305383992
chr5	98218400	98219400	-3.030775846076094
chr5	98218500	98219500	-3.5276231347354274
chr5	98218600	98219600	-3.819784712000293
chr5	98218700	98219700	-3.9507169653228233
chr5	98218800	98219800	-3.120243014681611
chr5	98218900	98219900	-2.739415624904101
chr5	98219000	98220000	-2.5152363306336074
chr5	98219100	98220100	-2.5238133691479447
chr5	98219200	98220200	-2.3583141916530668
chr5	98219300	98220300	-2.0923548108756465
chr5	98219400	98220400	-1.8091220350151729
chr5	98219500	98220500	-1.1928814688877514
chr5	98219600	98220600	-0.8005795078709872
chr5	98219700	98220700	-0.4547524391368588
chr5	98219800	98220800	-1.0710917426279922
chr5	98219900	98220900	-0.38506574987071057
chr5	98220000	98221000	-0.3286525131296563
chr5	98220100	98221100	-0.7956203045970266
chr5	98220200	98221200	-1.0331394169440575
chr5	98220300	98221300	-1.3833570087410771
chr5	98220400	98221400	-1.4028387368928648
chr5	98220500	98221500	-2.501043094151693
chr5	98220600	98221600	-3.2160959532056816
chr5	98220700	98221700	-3.720675617652992
chr5	98220800	98221800	-2.7550997194970104
chr5	98220900	98221900	-3.661244391787563
chr5	98221000	98222000	-3.7715155464710985
chr5	98221100	98222100	-3.2607567119529013
chr5	98221200	98222200	-4.046920757933821
chr5	98221300	98222300	-4.585977350647676
chr5	98221400	98222400	-5.167329975803111
chr5	98221500	98222500	-5.0491818038424245
chr5	98221600	98222600	-5.189726748963153
chr5	98221700	98222700	-4.882068196471
chr5	98221800	98222800	-5.5893887512137175
chr5	98221900	98222900	-5.079719194291148
chr5	98222000	98223000	-5.373086046237139
chr5	98222100	98223100	-5.582546069878249
chr5	98222200	98223200	-4.778810909065403
chr5	98222300	98223300	-4.103611085727793
chr5	98222400	98223400	-4.565775119560045
chr5	98222500	98223500	-3.969617470447593
chr5	98222600	98223600	-4.0354100063080205
chr5	98222700	98223700	-3.533638548190273
chr5	98222800	98223800	-3.5922624103946057
chr5	98222900	98223900	-3.5725712852643103
chr5	98223000	98224000	-2.827709164171917
chr5	98223100	98224100	-2.6974966335567734
chr5	98223200	98224200	-2.760098256584428
chr5	98223300	98224300	-2.9313939706306886
chr5	98223400	98224400	-2.2658099535582363
chr5	98223500	98224500	-2.614355726078356
chr5	98223600	98224600	-2.6373927512923654
chr5	98224000	98225000	-3.4167418101053157
chr5	98224400	98225400	-4.3196663629493175
chr5	98224500	98225500	-4.477515169748432
chr5	98224600	98225600	-3.9605452301725705
chr5	98224700	98225700	-4.467929396138485
chr5	98224800	98225800	-5.278854664091809
chr5	98224900	98225900	-4.934879285531942
chr5	98225000	98226000	-4.487833634353069
chr5	98225100	98226100	-3.883778513446832
chr5	98225200	98226200	-4.865660454755833
chr5	98225300	98226300	-4.207615937748813
chr5	98225400	98226400	-3.5147469344582847
chr5	98225500	98226500	-2.605946506167633
chr5	98225600	98226600	-2.9375570125836448
chr5	98225700	98226700	-2.5012570325091064
chr5	98225800	98226800	-1.8370018935953683
chr5	98225900	98226900	-2.914333932200748
chr5	98226000	98227000	-2.9702840354698368
chr5	98226100	98227100	-3.697853947250936
chr5	98226200	98227200	-2.7625299333509568
chr5	98226300	98227300	-3.1541711126782888
chr5	98226400	98227400	-3.3965321519329743
chr5	98226500	98227500	-4.315257129009347
chr5	98226600	98227600	-4.140009838048936
chr5	98226700	98227700	-4.100630059398827
chr5	98226800	98227800	-4.629700906164347
chr5	98226900	98227900	-3.498753905506813
chr5	98227000	98228000	-4.261536854113244
chr5	98227100	98228100	-3.8570356952016116
chr5	98227200	98228200	-3.9530338862447154
chr5	98227300	98228300	-3.292554788411147
chr5	98227400	98228400	-3.5292679514553718
chr5	98227500	98228500	-2.7193380432497385
chr5	98227600	98228600	-2.802578415370214
chr5	98227700	98228700	-2.9986298839469128
chr5	98227800	98228800	-2.6366194814980943
chr5	98227900	98228900	-3.1461962414875067
chr5	98228000	98229000	-2.08603759650072
chr5	98228100	98229100	-1.999395772953762
chr5	98228200	98229200	-2.2318115721024463
chr5	98228300	98229300	-2.2761560364897795
chr5	98228400	98229400	-2.3734170348782384
chr5	98228500	98229500	-3.1988424754408413
chr5	98228600	98229600	-3.379580508253756
chr5	98228700	98229700	-3.6812537771795495
chr5	98228800	98229800	-3.85546348377817
chr5	98228900	98229900	-4.0099576075304535
chr5	98229000	98230000	-4.251020467433085
chr5	98229100	98230100	-4.556090571404858
chr5	98229200	98230200	-4.7486386980509625
chr5	98229300	98230300	-5.155732409023418
chr5	98229400	98230400	-5.129137788433671
chr5	98229500	98230500	-5.337688742857647
chr5	98229600	98230600	-5.990303760916247
chr5	98229700	98230700	-6.645388568854004
chr5	98229800	98230800	-7.142358601876014
chr5	98229900	98230900	-7.028374409054678
chr5	98230000	98231000	-7.7007480042213
chr5	98230100	98231100	-9.048836533993358
chr5	98233100	98234100	-9.109523557304907
chr5	98233200	98234200	-7.5752383972442106
chr5	98233300	98234300	-5.926773242042708
chr5	98233400	98234400	-6.227657805260433
chr5	98233500	98234500	-5.632030753503589
chr5	98233600	98234600	-7.0377566399779115
chr5	98233700	98234700	-6.8640351918668845
chr5	98233800	98234800	-6.9986292121854925
chr5	98233900	98234900	-6.743312069419048
chr5	98234000	98235000	-6.582839294926585
chr5	98234100	98235100	-6.690036053037084
chr5	98234200	98235200	-6.500272074984782
chr5	98234300	98235300	-6.8616674952001215
chr5	98234400	98235400	-6.099245823350848
chr5	98234500	98235500	-6.200613111089457
chr5	98234600	98235600	-5.165739508653036
chr5	98234700	98235700	-5.6026911306961695
chr5	98234800	98235800	-5.463088405981615
chr5	98234900	98235900	-5.289247882799124
chr5	98235800	98236800	-5.368068478699754
chr5	98235900	98236900	-5.3113351649080816
chr5	98236000	98237000	-5.160276090429112
chr5	98236100	98237100	-4.799761193776173
chr5	98239000	98240000	-8.550247619133943
chr5	98240100	98241100	-3.2717393683923683
chr5	98240200	98241200	-3.5722927141274794
chr5	98240300	98241300	-3.3502942497048767
chr5	98240400	98241400	-3.1795442652836234
chr5	98240500	98241500	-2.5762255942269854
chr5	98240600	98241600	-2.0076635254338018
chr5	98240700	98241700	-1.7508868039133567
chr5	98240800	98241800	-1.4925074017855582
chr5	98240900	98241900	-2.2669786670058585
chr5	98241000	98242000	-2.249977123228745
chr5	98241100	98242100	-2.539764617153659
chr5	98241200	98242200	-2.362785046556684
chr5	98241300	98242300	-2.5801924876663973
chr5	98241400	98242400	-2.375233681633102
chr5	98241500	98242500	-2.071072587325081
chr5	98241600	98242600	-2.103451052698207
chr5	98241700	98242700	-2.119392488881509
chr5	98241800	98242800	-1.9073612351749043
chr5	98241900	98242900	-1.9981355795218103
chr5	98242000	98243000	-1.9769111220979443
chr5	98242100	98243100	-2.6879756745465007
chr5	98242200	98243200	-2.6589616829710487
chr5	98242300	98243300	-2.6431305248226136
chr5	98242400	98243400	-3.305182846100424
chr5	98242500	98243500	-3.7195278184935487
chr5	98242600	98243600	-3.645253067202609
chr5	98242700	98243700	-3.791469290786795
chr5	98242800	98243800	-4.745530742856963
chr5	98242900	98243900	-4.344292219634911
chr5	98243000	98244000	-4.35165420866432
chr5	98243100	98244100	-3.623746387079185
chr5	98243200	98244200	-2.822301665176121
chr5	98243300	98244300	-3.049159136349161
chr5	98243400	98244400	-2.9244674693668484
chr5	98243500	98244500	-2.9183652768998307
chr5	98243600	98244600	-2.5787005283567432
chr5	98244600	98245600	-6.401697966516265
chr5	98244700	98245700	-6.7484980633693885
chr5	98244800	98245800	-7.832153699138987
chr5	98244900	98245900	-8.00186366239907
chr5	98245000	98246000	-7.905437834654907
chr5	98245100	98246100	-7.819879647339178
chr5	98245200	98246200	-7.894904787017202
chr5	98245300	98246300	-8.366574411777393
chr5	98245400	98246400	-7.407066245600443
chr5	98245500	98246500	-6.712557723804258
chr5	98245600	98246600	-6.9029987794932115
chr5	98245700	98246700	-5.972770333430313
chr5	98245800	98246800	-5.478018420536832
chr5	98245900	98246900	-5.67145578779896
chr5	98246000	98247000	-5.320394618608418
chr5	98246100	98247100	-4.868161006206307
chr5	98246200	98247200	-4.532396470486505
chr5	98246300	98247300	-3.502969872706664
chr5	98246400	98247400	-4.190905288058123
chr5	98246500	98247500	-4.097582854244618
chr5	98246600	98247600	-3.5627457892055525
chr5	98246700	98247700	-4.119713063426477
chr5	98246800	98247800	-3.9751239477510514
chr5	98246900	98247900	-3.505478501760754
chr5	98247000	98248000	-3.9880760701001434
chr5	98247100	98248100	-4.239630076150106
chr5	98247200	98248200	-3.833506249217717
chr5	98247300	98248300	-3.965001428762192
chr5	98247400	98248400	-3.1264533779034163
chr5	98247500	98248500	-2.837817040815677
chr5	98247600	98248600	-2.307493966413109
chr5	98247700	98248700	-2.0290071839802226
chr5	98247800	98248800	-1.099429591981519
chr5	98247900	98248900	-1.7107965988375509
chr5	98248000	98249000	-0.5347541886184678
chr5	98248100	98249100	-0.4627320217349053
chr5	98248200	98249200	-0.8873257490913902
chr5	98248300	98249300	-1.0673039897487426
chr5	98248400	98249400	-1.5043427322783376
chr5	98248500	98249500	-1.5403655505383336
chr5	98248600	98249600	-2.2001700526289683
chr5	98248700	98249700	-2.684318650737157
chr5	98248800	98249800	-3.4214313567957206
chr5	98248900	98249900	-2.5808139405991883
chr5	98249000	98250000	-3.0853890746532033
chr5	98249100	98250100	-2.847656716949
chr5	98249200	98250200	-3.1059041497649136
chr5	98249300	98250300	-3.165194495052699
chr5	98249400	98250400	-2.3605571104100465
chr5	98249500	98250500	-2.3589256249017136
chr5	98249600	98250600	-2.080476153035588
chr5	98249700	98250700	-2.064836027464039
chr5	98249800	98250800	-1.3360150492345482
chr5	98249900	98250900	-2.1628116401238096
chr5	98250000	98251000	-1.6852750957113662
chr5	98250100	98251100	-2.034344748703521
chr5	98250200	98251200	-1.5290003661272835
chr5	98250300	98251300	-1.2385814956961136
chr5	98250400	98251400	-1.8149065214866928
chr5	98251600	98252600	-0.2390880569721051
chr5	98251700	98252700	0.3969027410038641
chr5	98251800	98252800	0.1153410135765795
chr5	98251900	98252900	-0.4869991964734461
chr5	98252000	98253000	-0.12022399374321673
chr5	98252100	98253100	-0.21601929554391056
chr5	98252200	98253200	0.10877260465761733
chr5	98252300	98253300	-0.5976226003062141
chr5	98252400	98253400	-0.4440777908382728
chr5	98252500	98253500	-0.8695432199538434
chr5	98252600	98253600	-0.9003751100047387
chr5	98252700	98253700	-1.2046058143552871
chr5	98252800	98253800	-1.5908743931731533
chr5	98252900	98253900	-1.3554385922517649
chr5	98253000	98254000	-1.24777466487648
chr5	98253100	98254100	-1.4690371645320253
chr5	98253200	98254200	-1.925825834483372
chr5	98253300	98254300	-2.544166527673559
chr5	98253400	98254400	-2.34067372181419
chr5	98253500	98254500	-2.578839779268607
chr5	98253600	98254600	-3.2661363535077483
chr5	98253700	98254700	-3.351189380711264
chr5	98253800	98254800	-2.354242319795019
chr5	98253900	98254900	-2.2871947780927586
chr5	98254000	98255000	-2.338718799556453
chr5	98254100	98255100	-2.111041286337948
chr5	98254200	98255200	-1.8905646013733688
chr5	98254300	98255300	-0.9136062417985468
chr5	98254500	98255500	-1.1411819307769664
chr5	98255700	98256700	-2.3310029409805875
chr5	98255800	98256800	-2.5093299070384187
chr5	98255900	98256900	-2.0427646773576527
chr5	98256000	98257000	-2.031867166343209
chr5	98256100	98257100	-1.5055000297994483
chr5	98256200	98257200	-1.9191564543560464
chr5	98256700	98257700	-1.0041372022088864
chr5	98256800	98257800	-1.1349958703748442
chr5	98256900	98257900	-1.1088564136794714
chr5	98257000	98258000	-0.575997152896522
chr5	98257100	98258100	-1.1417219788043411
chr5	98257200	98258200	-0.9387293722669074
chr5	98257300	98258300	-1.7502363533763912
chr5	98257400	98258400	-1.5700536794320297
chr5	98257500	98258500	-1.5969889525805387
chr5	98257600	98258600	-1.4023891270827855
chr5	98257700	98258700	-0.818309030395376
chr5	98257800	98258800	-0.4750751517772978
chr5	98257900	98258900	-0.7379805490886302
chr5	98258000	98259000	-1.4023031736733342
chr5	98258600	98259600	-0.20203726755223275
chr5	98258700	98259700	0.1579378090407373
chr5	98258800	98259800	-0.6963997234193222
chr5	98258900	98259900	-0.7991594868616599
chr5	98259000	98260000	-0.8891789553440389
chr5	98259100	98260100	-0.7700938415313942
chr5	98259200	98260200	-1.0308525401420403
chr5	98259300	98260300	-1.0517668103901794
chr5	98259400	98260400	-1.55161149403063
chr5	98259500	98260500	-2.126422050612036
chr5	98259600	98260600	-2.0523670091169226
chr5	98259700	98260700	-1.958593922657944
chr5	98259800	98260800	-1.093696584044137
chr5	98259900	98260900	-0.1335747641316602
chr5	98260000	98261000	0.11526182928268737
chr5	98260100	98261100	-0.5480974714113193
chr5	98260200	98261200	-0.5722763616139588
chr5	98260300	98261300	0.1841018851646
chr5	98260400	98261400	0.027602310979535808
chr5	98260500	98261500	-0.3704012913050781
chr5	98260600	98261600	-0.18288407760899056
chr5	98261700	98262700	-1.2483252126825854
chr5	98261800	98262800	-1.4846033422086364
chr5	98261900	98262900	-1.2808531444416509
chr5	98262000	98263000	-1.1389168188861563
chr5	98262100	98263100	-1.0074747200790124
chr5	98262200	98263200	-1.1642082564903948
chr5	98262300	98263300	-1.2611823474008033
chr5	98262400	98263400	-1.3445402986700006
chr5	98262500	98263500	-0.5437094785260511
chr5	98262600	98263600	-0.7597688364627694
chr5	98262700	98263700	-0.7927777046599841
chr5	98262800	98263800	-0.9408643444010788
chr5	98262900	98263900	-1.4029443645174342
chr5	98263000	98264000	-1.5441732648391586
chr5	98263100	98264100	-1.3600686744544712
chr5	98263200	98264200	-1.4857874303237322
chr5	98263300	98264300	-0.8692323329941525
chr5	98263400	98264400	-0.4721216055426959
chr5	98263500	98264500	-0.7789947553987644
chr5	98263600	98264600	-1.1671064229741506
chr5	98263700	98264700	-0.9204014786980949
chr5	98263800	98264800	-1.1796499247165968
chr5	98263900	98264900	-1.2592462769764543
chr5	98264000	98265000	-1.0064711144800647
chr5	98264100	98265100	-1.529080829105231
chr5	98264200	98265200	-0.8816941832393375
chr5	98264300	98265300	-1.1855822887833245
chr5	98264400	98265400	-0.8287740146255368
chr5	98264500	98265500	-0.9468923137238424
chr5	98264600	98265600	0.014967442977216043
chr5	98264700	98265700	-0.4166304720669389
chr5	98264800	98265800	-0.5160509468835791
chr5	98264900	98265900	-0.3688383592649357
chr5	98265000	98266000	-0.34020715736419144
chr5	98265100	98266100	-0.2316342530709721
chr5	98265200	98266200	-0.3406227911512764
chr5	98265300	98266300	0.2857667573602449
chr5	98265400	98266400	-0.33631933457187263
chr5	98265500	98266500	-0.4032253036979199
chr5	98265600	98266600	-0.8512961716748451
chr5	98265700	98266700	-0.7340174800052175
chr5	98265800	98266800	-0.2714944396563625
chr5	98265900	98266900	-1.0938209227547175
chr5	98266000	98267000	-1.2034934691403585
chr5	98266100	98267100	-0.5877645030826376
chr5	98266200	98267200	-0.3901881743107016
chr5	98266300	98267300	-1.1581606288167323
chr5	98266400	98267400	-1.4429900405679033
chr5	98266500	98267500	-2.0212812069509383
chr5	98266600	98267600	-2.0909815933182574
chr5	98266700	98267700	-1.6615330971122768
chr5	98266800	98267800	-1.4449136086243743
chr5	98266900	98267900	-0.6872820626296762
chr5	98269200	98270200	-1.5664441872097326
chr5	98269300	98270300	-1.3926488308833722
chr5	98269400	98270400	-1.4084563292074257
chr5	98269500	98270500	-1.0220317964175425
chr5	98269600	98270600	-0.5437584341986053
chr5	98269700	98270700	-0.7636428241111697
chr5	98269800	98270800	-0.7801326688755131
chr5	98269900	98270900	-1.0509871414577343
chr5	98270000	98271000	-1.3022852875974065
chr5	98270100	98271100	-1.4416919492879319
chr5	98270200	98271200	-0.9484689027426084
chr5	98270300	98271300	-0.8542249809327701
chr5	98270400	98271400	-0.9806241573547892
chr5	98270500	98271500	-1.0255423661543657
chr5	98270600	98271600	-1.6138860382370137
chr5	98270700	98271700	-1.0988498924871637
chr5	98270800	98271800	-1.2001688540765691
chr5	98270900	98271900	-0.8693001643345305
chr5	98272100	98273100	-0.3563969847036824
chr5	98272200	98273200	-0.2797500527061548
chr5	98272300	98273300	-0.8493622432824252
chr5	98272400	98273400	-0.4768384562412146
chr5	98272500	98273500	-0.9951049907315136
chr5	98272600	98273600	-0.9784730035803232
chr5	98272700	98273700	-1.4728530392762802
chr5	98272800	98273800	-1.024453935691859
chr5	98272900	98273900	-0.905558844735
chr5	98273000	98274000	-0.8714506939364445
chr5	98273100	98274100	-0.3863376072584152
chr5	98273200	98274200	-0.3340474066836649
chr5	98273300	98274300	-0.15899332075404152
chr5	98273400	98274400	-0.3217587319167172
chr5	98273500	98274500	0.948734390675928
chr5	98273600	98274600	0.7545176888145667
chr5	98273700	98274700	0.7639545133639558
chr5	98273800	98274800	1.059142724644458
chr5	98273900	98274900	1.285160820763033
chr5	98274000	98275000	1.7468205821002494
chr5	98274100	98275100	1.718006184012186
chr5	98274200	98275200	1.037348564064237
chr5	98274300	98275300	1.2475083462575158
chr5	98274400	98275400	1.3914646208663917
chr5	98274500	98275500	0.3512443021397809
chr5	98274600	98275600	0.4225911556772533
chr5	98274700	98275700	0.3017038184014883
chr5	98274800	98275800	-0.03891399985077005
chr5	98274900	98275900	-0.2628670812726095
chr5	98275000	98276000	-0.9012100220356654
chr5	98275100	98276100	-0.7878861086634177
chr5	98275200	98276200	0.1854924383866208
chr5	98275300	98276300	0.301569536595026
chr5	98275400	98276400	-0.3162084876426614
chr5	98275500	98276500	-0.9027656599513584
chr5	98275600	98276600	-0.946518859925814
chr5	98275700	98276700	-1.3538897518667927
chr5	98275800	98276800	-1.6530121938387947
chr5	98275900	98276900	-1.3893772663616282
chr5	98276000	98277000	-1.0119097834451514
chr5	98276100	98277100	-1.0260168963713894
chr5	98276200	98277200	-1.8359402218771648
chr5	98276300	98277300	-1.5803650793951345
chr5	98276400	98277400	-1.4487808167343448
chr5	98276500	98277500	-0.7508017102087462
chr5	98276600	98277600	-0.323131790412432
chr5	98276700	98277700	0.1809539384099448
chr5	98276800	98277800	0.8947583781838357
chr5	98276900	98277900	0.5588020601366288
chr5	98277000	98278000	0.5088086554163728
chr5	98277100	98278100	0.4307525481029823
chr5	98277200	98278200	0.9128894473582972
chr5	98278600	98279600	-2.0020088363840536
chr5	98278700	98279700	-2.1845393089686485
chr5	98278800	98279800	-2.2111446053620685
chr5	98278900	98279900	-2.2466904976262074
chr5	98279000	98280000	-1.6936010993327462
chr5	98279100	98280100	-2.90196537944894
chr5	98279200	98280200	-2.7565151745105627
chr5	98279300	98280300	-2.6069604322037367
chr5	98279400	98280400	-2.7856288222095658
chr5	98279500	98280500	-1.8265288233949044
chr5	98279600	98280600	-0.7430967418611447
chr5	98279700	98280700	-0.3614091163928573
chr5	98279800	98280800	0.11210735961589977
chr5	98279900	98280900	0.544723194649969
chr5	98280000	98281000	-0.33045123016170147
chr5	98280100	98281100	1.0065168311029709
chr5	98280200	98281200	1.2192251316198501
chr5	98280300	98281300	0.8614535117369214
chr5	98280400	98281400	0.5270382821026119
chr5	98280500	98281500	-0.25147082703581103
chr5	98280600	98281600	-0.08362542336000603
chr5	98280700	98281700	-0.2106065015246953
chr5	98280800	98281800	-1.4966519375087382
chr5	98280900	98281900	-2.297006505272102
chr5	98281000	98282000	-2.15172761016123
chr5	98281100	98282100	-2.314919518475421
chr5	98281200	98282200	-2.3072947667147146
chr5	98281300	98282300	-1.5749408890291754
chr5	98281400	98282400	-1.164307554895579
chr5	98282500	98283500	0.1093110381823894
chr5	98282600	98283600	0.1902627150029439
chr5	98282700	98283700	-0.22325456848459546
chr5	98282800	98283800	-0.23602795017611666
chr5	98282900	98283900	0.03888328859865868
chr5	98284700	98285700	-1.1918239615919226
chr5	98284800	98285800	-0.9044349257221902
chr5	98284900	98285900	-1.0352133932369068
chr5	98285000	98286000	-1.060921937703776
chr5	98285100	98286100	-0.8628303254014038
chr5	98285200	98286200	-1.033663089529978
chr5	98285300	98286300	-1.0317454336097809
chr5	98285400	98286400	-0.8040561279662339
chr5	98285500	98286500	-0.7121546509601322
chr5	98285600	98286600	-0.7636598947233821
chr5	98285700	98286700	-0.974061222100414
chr5	98285800	98286800	-0.7390852287363922
chr5	98285900	98286900	-0.2829263419381616
chr5	98286000	98287000	-0.28925853968995097
chr5	98286100	98287100	-0.18953125724765926
chr5	98286200	98287200	-0.08318282347802057
chr5	98287000	98288000	-1.110791552660599
chr5	98287100	98288100	-1.5726519070363212
chr5	98287200	98288200	-1.1735196585415075
chr5	98287300	98288300	-0.9089314737020312
chr5	98287400	98288400	-1.6370209225559798
chr5	98287500	98288500	-1.165411631924566
chr5	98287600	98288600	-0.6312998270253158
chr5	98287700	98288700	-1.4241139617723388
chr5	98287800	98288800	-1.543420888200849
chr5	98287900	98288900	-1.4084844001164838
chr5	98288000	98289000	-1.6540336585316142
chr5	98288100	98289100	-1.5407252439126964
chr5	98288200	98289200	-2.1927923982788338
chr5	98288300	98289300	-2.7624262991709347
chr5	98288400	98289400	-2.022623589432851
chr5	98288500	98289500	-2.1193940970036382
chr5	98288600	98289600	-2.289165753093541
chr5	98288700	98289700	-1.1164785276485578
chr5	98288800	98289800	-0.7241940445745788
chr5	98288900	98289900	-0.8292778757850621
chr5	98289000	98290000	-1.3448581325943318
chr5	98289100	98290100	-1.1010055236839624
chr5	98289200	98290200	-1.2931081518099994
chr5	98289300	98290300	-1.0707318232147929
chr5	98289400	98290400	-0.8133543763701617
chr5	98289500	98290500	-1.6934340085426791
chr5	98289600	98290600	-1.7103508896980637
chr5	98289700	98290700	-2.56998686479605
chr5	98289800	98290800	-2.500504718341132
chr5	98289900	98290900	-2.235690660863456
chr5	98290000	98291000	-1.0678082787952659
chr5	98290100	98291100	-1.462403675352842
chr5	98290200	98291200	-1.002353349109066
chr5	98290300	98291300	-1.31608181831491
chr5	98290400	98291400	-1.6813517959993978
chr5	98290500	98291500	-1.6498216088316076
chr5	98290600	98291600	-2.569833207501252
chr5	98290700	98291700	-2.981958777471065
chr5	98290800	98291800	-3.2513800443889376
chr5	98290900	98291900	-3.4098942047954797
chr5	98291000	98292000	-4.0271403913191905
chr5	98291100	98292100	-4.123825938273743
chr5	98291200	98292200	-4.565390401558787
chr5	98291300	98292300	-4.549053061400574
chr5	98291400	98292400	-4.333686302096871
chr5	98291500	98292500	-3.621396772087285
chr5	98291600	98292600	-2.7192010020343442
chr5	98291700	98292700	-2.493806190887279
chr5	98291800	98292800	-2.3325191406173804
chr5	98291900	98292900	-2.851294713294928
chr5	98292000	98293000	-2.7141019483090427
chr5	98292100	98293100	-2.6633985281776766
chr5	98292200	98293200	-1.90186320474766
chr5	98292300	98293300	-1.3762728700859006
chr5	98292400	98293400	-1.4662774896250148
chr5	98292500	98293500	-1.4513823449704326
chr5	98292600	98293600	-2.000406305400185
chr5	98292700	98293700	-1.6855299012039942
chr5	98292800	98293800	-1.3780161857085471
chr5	98292900	98293900	-0.884662902931028
chr5	98293000	98294000	-0.7893105059840501
chr5	98293100	98294100	-0.2784737605771463
chr5	98293200	98294200	-0.4898428909930591
chr5	98293300	98294300	-0.8108784860976243
chr5	98293400	98294400	-1.1595897798954822
chr5	98293500	98294500	-1.711245811628736
chr5	98293600	98294600	-1.6554077871381636
chr5	98293700	98294700	-1.7465313559702518
chr5	98293800	98294800	-2.0750265279237925
chr5	98293900	98294900	-2.448097212935929
chr5	98294000	98295000	-2.8266494087296334
chr5	98294100	98295100	-2.7648346353456934
chr5	98294200	98295200	-2.2301648468913005
chr5	98294300	98295300	-2.4535181730847286
chr5	98294400	98295400	-2.168552398423558
chr5	98294500	98295500	-1.7706180933931148
chr5	98294600	98295600	-1.4864386010352333
chr5	98294700	98295700	-1.1558434169327318
chr5	98294800	98295800	-0.5203026047949387
chr5	98294900	98295900	0.5271346852700083
chr5	98295000	98296000	-0.8148997121816216
chr5	98295100	98296100	-1.3861499368828336
chr5	98295200	98296200	-2.409015976137656
chr5	98295300	98296300	-2.490626163581504
chr5	98295400	98296400	-1.7312951996631418
chr5	98295500	98296500	-1.6995948895478432
chr5	98295600	98296600	-2.0556604034165487
chr5	98295700	98296700	-2.3564161804398687
chr5	98295800	98296800	-2.5421612613023568
chr5	98295900	98296900	-2.687022655713204
chr5	98296000	98297000	-0.9652379511403438
chr5	98296100	98297100	-0.9647316538656522
chr5	98296200	98297200	-0.704052361517486
chr5	98296300	98297300	-0.6937805961149509
chr5	98296400	98297400	-1.3450321016817377
chr5	98296500	98297500	-2.141852772616184
chr5	98296600	98297600	-1.6350692896528265
chr5	98296700	98297700	-0.9728607006414208
chr5	98296800	98297800	-0.6845112152970635
chr5	98296900	98297900	-0.7891854898554977
chr5	98297000	98298000	-1.1161301367389085
chr5	98297100	98298100	-1.3705119150968104
chr5	98297200	98298200	-1.8090339147022907
chr5	98297300	98298300	-1.935107751136354
chr5	98297400	98298400	-2.356924443779747
chr5	98297500	98298500	-1.706535064505819
chr5	98297600	98298600	-1.8023887751503929
chr5	98297700	98298700	-1.6237350898196778
chr5	98297800	98298800	-2.3759344860164826
chr5	98297900	98298900	-3.01511322968528
chr5	98298000	98299000	-2.995032854398922
chr5	98298100	98299100	-2.6484660794527763
chr5	98298200	98299200	-2.0456102537371
chr5	98298300	98299300	-1.1448213874835629
chr5	98298400	98299400	-1.0485560349809588
chr5	98298500	98299500	-0.4816044827029488
chr5	98298600	98299600	-0.2797323232545767
chr5	98298700	98299700	-0.8815779812992665
chr5	98298800	98299800	-0.9970035461492258
chr5	98298900	98299900	-0.5430812789071774
chr5	98299000	98300000	-0.8700121785211401
chr5	98299100	98300100	-0.984314056465418
chr5	98299200	98300200	-1.0204786904926455
chr5	98299300	98300300	-1.7231449193275896
chr5	98299400	98300400	-1.075508655136756
chr5	98299500	98300500	-1.4597888369449334
chr5	98299600	98300600	-1.2658877853955504
chr5	98299700	98300700	-1.288847030502929
chr5	98299800	98300800	-0.7407394735994058
chr5	98299900	98300900	-0.8543413071368656
chr5	98300000	98301000	-1.0848332575170367
chr5	98300100	98301100	-0.43978583467562055
chr5	98300200	98301200	-0.13227049490722664
chr5	98300300	98301300	0.19927388538396906
chr5	98300400	98301400	0.015662679952558694
chr5	98300500	98301500	0.3187418201485377
chr5	98300600	98301600	-0.3781247192022409
chr5	98300700	98301700	-0.4253384232637243
chr5	98300800	98301800	-0.20482824108786649
chr5	98300900	98301900	0.02652011072145119
chr5	98301000	98302000	0.28425671688869103
chr5	98301100	98302100	0.6641186315193298
chr5	98301200	98302200	0.04056685698682081
chr5	98301300	98302300	0.14987696096964095
chr5	98301400	98302400	0.05740527189643686
chr5	98301500	98302500	-0.520772939576294
chr5	98301600	98302600	-0.14282002061667262
chr5	98301700	98302700	-0.044301217902304485
chr5	98301800	98302800	-0.28894868150509073
chr5	98301900	98302900	-0.1997280236071337
chr5	98302000	98303000	-0.08256375870620639
chr5	98302100	98303100	-0.7488820410948149
chr5	98302200	98303200	-0.7319670037644116
chr5	98302300	98303300	-0.4053374974675626
chr5	98302400	98303400	-0.30157450658964985
chr5	98302500	98303500	0.6019030894475669
chr5	98302600	98303600	0.8842205299224759
chr5	98303700	98304700	-1.9565503274271083
chr5	98303800	98304800	-2.961921501707548
chr5	98303900	98304900	-3.2189958590723804
chr5	98304000	98305000	-3.0159568516793165
chr5	98304100	98305100	-3.4621088652530565
chr5	98304200	98305200	-3.2007466578032164
chr5	98304300	98305300	-2.4228918842546965
chr5	98304400	98305400	-2.4872923545984755
chr5	98304500	98305500	-3.132816076677085
chr5	98304600	98305600	-2.2910427373075133
chr5	98304700	98305700	-3.3518146560690187
chr5	98304800	98305800	-3.0979730303454285
chr5	98304900	98305900	-2.4414165068602482
chr5	98305000	98306000	-2.979403254195105
chr5	98305100	98306100	-1.7692008891277995
chr5	98305200	98306200	-1.6897419144386994
chr5	98305300	98306300	-2.2361604234263552
chr5	98305400	98306400	-2.023581702225961
chr5	98305500	98306500	-1.8212998075836635
chr5	98305600	98306600	-1.9795054081499013
chr5	98305700	98306700	-0.8000247472215872
chr5	98305800	98306800	0.08505116266497667
chr5	98305900	98306900	-0.32952527876271337
chr5	98306000	98307000	0.2263524433478999
chr5	98306100	98307100	-0.6378851562385491
chr5	98306200	98307200	-1.2364011102727677
chr5	98306300	98307300	-1.5692609848448178
chr5	98306400	98307400	-1.1197684087336046
chr5	98306500	98307500	-0.8767723444073351
chr5	98306600	98307600	-0.8946844707781645
chr5	98306700	98307700	-1.2676182703038144
chr5	98306800	98307800	-1.8339239830962872
chr5	98306900	98307900	-1.3929135263752317
chr5	98307000	98308000	-1.9140614346815468
chr5	98307100	98308100	-2.1966877630492507
chr5	98307200	98308200	-1.6903397900904455
chr5	98307300	98308300	-1.3249097201200095
chr5	98307400	98308400	-1.2799991278983704
chr5	98307500	98308500	-1.6150861969341714
chr5	98307600	98308600	-2.1942496404150535
chr5	98307700	98308700	-1.9134314696448893
chr5	98307800	98308800	-2.003610293353432
chr5	98309000	98310000	-0.6088582833853551
chr5	98309100	98310100	-0.3460067435596524
chr5	98309200	98310200	0.29343390757429216
chr5	98309300	98310300	0.3470135492294687
chr5	98309400	98310400	0.06067263840701183
chr5	98309500	98310500	0.061076907596176525
chr5	98309600	98310600	0.5274790828841559
chr5	98309700	98310700	0.5727542817999786
chr5	98309800	98310800	0.5993871886509067
chr5	98309900	98310900	1.2894728568890124
chr5	98310000	98311000	1.1224787981045257
chr5	98310100	98311100	1.0132949162036171
chr5	98310200	98311200	0.281526162191145
chr5	98310300	98311300	0.7989563616962465
chr5	98310400	98311400	0.9080907120210338
chr5	98310500	98311500	1.311204153814758
chr5	98310600	98311600	0.5165800550958232
chr5	98310700	98311700	0.03797768152027454
chr5	98310800	98311800	0.2486160699985077
chr5	98310900	98311900	-0.8681322919631923
chr5	98311000	98312000	-1.1371501721380977
chr5	98311100	98312100	-1.0545900332829752
chr5	98311200	98312200	-0.41309258972820906
chr5	98311300	98312300	-1.0705773715219904
chr5	98311400	98312400	-0.7891122484556491
chr5	98311500	98312500	-0.8733294060846489
chr5	98311600	98312600	-0.9364787368686688
chr5	98311700	98312700	-0.5921258652109932
chr5	98311800	98312800	-0.8117137775063146
chr5	98311900	98312900	-0.2283381383829333
chr5	98312000	98313000	0.48688225921233125
chr5	98312100	98313100	0.6117725568426441
chr5	98312200	98313200	0.13013810326845415
chr5	98312300	98313300	0.767143088798915
chr5	98312400	98313400	0.20123587254604172
chr5	98312500	98313500	-0.16232139614345933
chr5	98312600	98313600	0.4925579949565102
chr5	98312700	98313700	0.3565048184663563
chr5	98312800	98313800	-0.2543053087913653
chr5	98312900	98313900	-0.2321777046730973
chr5	98313000	98314000	-0.43466589562670754
chr5	98313100	98314100	-0.7290427616525192
chr5	98313200	98314200	-1.4169665856040503
chr5	98313300	98314300	-2.2154235820508377
chr5	98313400	98314400	-1.8023774084972413
chr5	98313500	98314500	-1.2315103599146378
chr5	98313600	98314600	-1.590738102618393
chr5	98313700	98314700	-1.1001553647313664
chr5	98313800	98314800	-0.7543177323933782
chr5	98313900	98314900	-2.1514039394117628
chr5	98314000	98315000	-2.286238690517945
chr5	98314100	98315100	-2.057924270090897
chr5	98314200	98315200	-1.3630792937843397
chr5	98314300	98315300	-1.018204576558427
chr5	98314400	98315400	-0.5642051033450928
chr5	98314500	98315500	-1.1644801935988278
chr5	98314600	98315600	-1.1592334753937967
chr5	98314700	98315700	-1.4194915830793942
chr5	98314800	98315800	-1.6356415600566323
chr5	98314900	98315900	-0.581729855801594
chr5	98315000	98316000	-0.41022918499407346
chr5	98315100	98316100	-0.8701140436813365
chr5	98315200	98316200	-1.4543614124772293
chr5	98315300	98316300	-1.9167844478897549
chr5	98315400	98316400	-3.0481789438031472
chr5	98315500	98316500	-3.724271209982058
chr5	98315600	98316600	-3.430039297553801
chr5	98315700	98316700	-4.191441008204134
chr5	98315800	98316800	-4.002372073321588
chr5	98315900	98316900	-4.353278852769833
chr5	98316000	98317000	-4.043985285555319
chr5	98316100	98317100	-2.941549022986236
chr5	98316200	98317200	-3.1075191133629154
chr5	98316300	98317300	-3.487311890882145
chr5	98316400	98317400	-2.8952578493885315
chr5	98316500	98317500	-2.347953767861459
chr5	98316600	98317600	-2.8687839329249982
chr5	98316700	98317700	-2.077644044261349
chr5	98316800	98317800	-2.1237988049055296
chr5	98316900	98317900	-1.8454243041406573
chr5	98317000	98318000	-1.9932831580358918
chr5	98317100	98318100	-2.2649655137138693
chr5	98317200	98318200	-1.5689764666943864
chr5	98317300	98318300	-1.1952525422849132
chr5	98317400	98318400	-0.8641848850944621
chr5	98317500	98318500	-0.4229931187286139
chr5	98317600	98318600	-0.06413653654139181
chr5	98317700	98318700	-0.10498626551924524
chr5	98317800	98318800	0.018782439211804884
chr5	98317900	98318900	0.07643521055059374
chr5	98318000	98319000	0.032410734887742536
chr5	98318100	98319100	-0.41608251189291057
chr5	98318200	98319200	-0.6604419478700191
chr5	98318300	98319300	-0.5500339393537099
chr5	98318400	98319400	-0.7142284614834605
chr5	98318500	98319500	-0.5154260802919609
chr5	98318600	98319600	-0.9939032418575496
chr5	98318700	98319700	-1.8442239740442257
chr5	98318800	98319800	-1.6388094530437922
chr5	98318900	98319900	-1.3333088731073741
chr5	98319000	98320000	-1.286765411621125
chr5	98319100	98320100	-1.7555577294490272
chr5	98319200	98320200	-1.6961257268799126
chr5	98319300	98320300	-1.3404816971526472
chr5	98319400	98320400	-1.1178290704300355
chr5	98319500	98320500	-0.8739134301392373
chr5	98319600	98320600	-0.33894552040648096
chr5	98319700	98320700	-0.1952843815614912
chr5	98319800	98320800	-0.2455854006670749
chr5	98319900	98320900	-1.1293336050267293
chr5	98320000	98321000	-1.156263773184408
chr5	98320100	98321100	-0.6071766936085367
chr5	98320200	98321200	-0.5672235113907531
chr5	98320300	98321300	-0.5745003068768261
chr5	98320400	98321400	-0.2093994885799872
chr5	98320500	98321500	-1.2114368641887012
chr5	98320600	98321600	-1.4522523159907628
chr5	98320700	98321700	-1.325381977517136
chr5	98320800	98321800	-1.7040894122651593
chr5	98320900	98321900	-1.3977977794189518
chr5	98321000	98322000	-2.0039960989911187
chr5	98321100	98322100	-2.516893612328974
chr5	98321200	98322200	-2.44154036870406
chr5	98321300	98322300	-3.2284686071765885
chr5	98321400	98322400	-3.7985798687163252
chr5	98321500	98322500	-3.342867713249842
chr5	98321600	98322600	-4.028108638625433
chr5	98321700	98322700	-3.30918401858913
chr5	98321800	98322800	-2.721633187297076
chr5	98321900	98322900	-2.71623141775477
chr5	98322000	98323000	-2.1276682071548496
chr5	98322100	98323100	-1.6810239189934892
chr5	98322200	98323200	-2.177749454908289
chr5	98322300	98323300	-0.8316035109543776
chr5	98322400	98323400	-0.52520358349221
chr5	98322500	98323500	-0.939474975130729
chr5	98322600	98323600	0.16699652099444995
chr5	98322700	98323700	-0.4830100286681709
chr5	98322800	98323800	-0.7197218273664722
chr5	98322900	98323900	-1.2033282445509461
chr5	98323000	98324000	-1.5199090249665228
chr5	98323100	98324100	-1.015252089143289
chr5	98323200	98324200	-0.9482137942484841
chr5	98323300	98324300	-1.1806386726855702
chr5	98323400	98324400	-1.4680514806836638
chr5	98323500	98324500	-1.2441794754979738
chr5	98323600	98324600	-1.9030438622711896
chr5	98323700	98324700	-1.96838471164288
chr5	98324800	98325800	-4.236415689876078
chr5	98324900	98325900	-4.713480542254142
chr5	98325000	98326000	-3.8969777045205296
chr5	98325100	98326100	-3.626513644565541
chr5	98325200	98326200	-3.701704118699704
chr5	98325300	98326300	-3.632449653616895
chr5	98325400	98326400	-3.2833452259115448
chr5	98325500	98326500	-3.2639283220487685
chr5	98325600	98326600	-3.1608624939960084
chr5	98325700	98326700	-2.9042411036327436
chr5	98325800	98326800	-2.3068580244922745
chr5	98325900	98326900	-1.8595217897051544
chr5	98326000	98327000	-2.72134951078432
chr5	98326100	98327100	-2.7676652539897804
chr5	98326200	98327200	-2.269333030005994
chr5	98326300	98327300	-2.2680840907502016
chr5	98326400	98327400	-1.8093220232774927
chr5	98326500	98327500	-1.7761396549449042
chr5	98326600	98327600	-1.6736165909623484
chr5	98326700	98327700	-1.099215462717568
chr5	98326800	98327800	-1.632568267407594
chr5	98326900	98327900	-1.6750570225473338
chr5	98327000	98328000	-1.4909448959189073
chr5	98327100	98328100	-1.7325260838569794
chr5	98327200	98328200	-1.912626887540632
chr5	98327300	98328300	-2.0812299177831948
chr5	98327400	98328400	-2.5762698233722165
chr5	98327500	98328500	-3.7631575079852073
chr5	98327600	98328600	-4.165138860940422
chr5	98327700	98328700	-5.4154136728771824
chr5	98327800	98328800	-5.35658165622667
chr5	98327900	98328900	-5.240162210041525
chr5	98328000	98329000	-5.056301212636418
chr5	98328100	98329100	-4.597954709292036
chr5	98328200	98329200	-4.512160764847894
chr5	98328300	98329300	-4.7287677855610974
chr5	98329500	98330500	0.7740144781837343
chr5	98329600	98330600	1.2524800240003575
chr5	98329700	98330700	1.0490885843782505
chr5	98329800	98330800	0.3761283469321908
chr5	98329900	98330900	-0.1415184488771664
chr5	98330000	98331000	-1.3043577051491129
chr5	98330100	98331100	-1.8857127035690129
chr5	98330200	98331200	-1.5801405187014004
chr5	98330300	98331300	-1.4169302504053087
chr5	98330400	98331400	-1.5965200343274093
chr5	98330500	98331500	-1.4615500124920382
chr5	98330600	98331600	-1.9527709771367523
chr5	98330700	98331700	-1.8898551153530008
chr5	98330800	98331800	-1.6211119058356032
chr5	98330900	98331900	-1.5422161605143805
chr5	98331000	98332000	-1.6892662088846637
chr5	98332100	98333100	1.1430315389353882
chr5	98332200	98333200	0.8276674597039237
chr5	98332300	98333300	0.7418309250743499
chr5	98332400	98333400	0.33900053930239593
chr5	98332500	98333500	-0.11538814945517242
chr5	98332600	98333600	0.3467860351744467
chr5	98332700	98333700	-0.5180570733903809
chr5	98332800	98333800	-0.7168786666410731
chr5	98332900	98333900	-0.8154695197864492
chr5	98333000	98334000	-1.1171593172998604
chr5	98333100	98334100	-1.6881955399153452
chr5	98333200	98334200	-1.5827860656142398
chr5	98333300	98334300	-1.881536042696844
chr5	98333400	98334400	-1.1368777746476475
chr5	98333500	98334500	-1.0653519927843749
chr5	98333600	98334600	-1.5372553077972697
chr5	98333700	98334700	-1.245523415936005
chr5	98333800	98334800	-0.7604572159750946
chr5	98333900	98334900	-0.93054015841863
chr5	98334000	98335000	-1.0068380405166946
chr5	98334100	98335100	-0.8353218773353228
chr5	98334200	98335200	-0.7482131706174581
chr5	98334300	98335300	-1.0248089887063434
chr5	98334400	98335400	-1.2351269777489402
chr5	98334500	98335500	-0.8588337158932094
chr5	98334600	98335600	-0.5912394409151751
chr5	98334700	98335700	-1.1195859917997832
chr5	98334800	98335800	-1.4694242107498012
chr5	98334900	98335900	-1.284060082817937
chr5	98335000	98336000	-1.2431749753869197
chr5	98335100	98336100	-1.3143037121277237
chr5	98335200	98336200	-1.4102340754572542
chr5	98335300	98336300	-1.2671657216889134
chr5	98335400	98336400	-1.5169968219650156
chr5	98335500	98336500	-1.4405559783924355
chr5	98335600	98336600	-1.4624008175005851
chr5	98335700	98336700	-0.6934066449680739
chr5	98335800	98336800	-0.283139846432576
chr5	98335900	98336900	-0.4394351784364232
chr5	98336000	98337000	-0.20617381057093592
chr5	98336100	98337100	-0.2143175872702809
chr5	98336200	98337200	-0.4187805854373161
chr5	98336300	98337300	-0.010837547206570168
chr5	98336400	98337400	-0.4805078362421358
chr5	98336500	98337500	-0.5436019297878921
chr5	98336600	98337600	-0.7045784118005438
chr5	98336700	98337700	-1.0270427642984623
chr5	98336800	98337800	-1.1915226530878702
chr5	98336900	98337900	-0.7594028804538346
chr5	98337000	98338000	-0.27282574713542146
chr5	98337100	98338100	0.2061523127550683
chr5	98337200	98338200	0.634890469745491
chr5	98337300	98338300	1.1051112274109252
chr5	98337400	98338400	2.286299395286594
chr5	98337500	98338500	2.0574859819552844
chr5	98337600	98338600	2.2416571432816936
chr5	98337700	98338700	2.3483325293522403
chr5	98337800	98338800	2.0797569013381545
chr5	98337900	98338900	1.1285683654187548
chr5	98338000	98339000	0.9964539023481901
chr5	98338100	98339100	1.0098495789053756
chr5	98338200	98339200	1.3255773747901278
chr5	98338300	98339300	1.1103243088992003
chr5	98338400	98339400	0.910463844490672
chr5	98338500	98339500	1.534893857369492
chr5	98338600	98339600	2.0774022887179915
chr5	98338700	98339700	2.326217282039745
chr5	98338800	98339800	2.372571608670038
chr5	98338900	98339900	2.9848638779253363
chr5	98339000	98340000	3.1134781166802465
chr5	98339100	98340100	2.831258922032882
chr5	98339200	98340200	2.3740135298637988
chr5	98339300	98340300	1.6865409834235197
chr5	98339400	98340400	1.6574968473727243
chr5	98339500	98340500	1.22465706007296
chr5	98339600	98340600	0.8880606623884371
chr5	98339700	98340700	-0.06507100097459746
chr5	98339800	98340800	-0.4076628532407065
chr5	98339900	98340900	-0.7207768418279039
chr5	98340000	98341000	-1.683537056653897
chr5	98340100	98341100	-1.9558543265496924
chr5	98340200	98341200	-3.480389987339853
chr5	98340300	98341300	-2.902181972756147
chr5	98340400	98341400	-2.9282736751961433
chr5	98340500	98341500	-3.258286687708744
chr5	98340600	98341600	-3.7573840234083367
chr5	98340700	98341700	-3.7326128165151076
chr5	98340800	98341800	-3.686569766952832
chr5	98340900	98341900	-3.996747697782709
chr5	98341000	98342000	-3.85891902529666
chr5	98341100	98342100	-4.054712479571837
chr5	98342200	98343200	-3.12136463081136
chr5	98342300	98343300	-2.228519075403568
chr5	98342400	98343400	-1.9111732879562369
chr5	98342500	98343500	-1.6374763028155574
chr5	98342600	98343600	-1.5516235965976048
chr5	98342700	98343700	-1.8375087028059447
chr5	98342800	98343800	-2.0487712686725734
chr5	98342900	98343900	-2.3964320556383085
chr5	98343000	98344000	-2.874795930465033
chr5	98343100	98344100	-3.6014571209732136
chr5	98343200	98344200	-4.423397652236127
chr5	98343300	98344300	-5.909016062753563
chr5	98343400	98344400	-6.355708100101566
chr5	98343500	98344500	-6.882969241139972
chr5	98343600	98344600	-7.830043484515526
chr5	98343700	98344700	-8.516687531438354
chr5	98343800	98344800	-9.131675497432127
chr5	98343900	98344900	-8.85375799621582
chr5	98344000	98345000	-9.250205649382588
chr5	98344100	98345100	-8.46721016241066
chr5	98344200	98345200	-8.26954273866218
chr5	98344300	98345300	-7.25209458096935
chr5	98344400	98345400	-7.996462078998989
chr5	98344500	98345500	-8.529423209768169
chr5	98344600	98345600	-8.273576244803081
chr5	98344700	98345700	-8.768386837292066
chr5	98344800	98345800	-9.345458708053584
chr5	98344900	98345900	-9.064047979907695
chr5	98345000	98346000	-8.28557063040132
chr5	98345100	98346100	-9.42782087997093
chr5	98345600	98346600	-9.99047394437783
chr5	98345700	98346700	-9.153942901692648
chr5	98345800	98346800	-8.466966648134003
chr5	98345900	98346900	-9.158490701097241
chr5	98346000	98347000	-9.461203447067739
chr5	98346100	98347100	-9.146395188433646
chr5	98346200	98347200	-9.12718890264587
chr5	98346300	98347300	-8.918833319058646
chr5	98346400	98347400	-9.005202121775774
chr5	98346500	98347500	-8.757384480070751
chr5	98346600	98347600	-8.733158826150145
chr5	98346700	98347700	-8.792695805367785
chr5	98346800	98347800	-9.105635728569274
chr5	98346900	98347900	-8.453811368128356
chr5	98347000	98348000	-8.292067148939198
chr5	98347100	98348100	-7.712501559259469
chr5	98347200	98348200	-7.9742017788779425
chr5	98347300	98348300	-8.680425912906323
chr5	98347400	98348400	-8.151072943328035
chr5	98347500	98348500	-7.569739392286628
chr5	98347600	98348600	-7.613472971757817
chr5	98347700	98348700	-6.9038724780095455
chr5	98347800	98348800	-6.260525459445523
chr5	98347900	98348900	-6.425220184724691
chr5	98348000	98349000	-5.652787831694476
chr5	98348100	98349100	-5.612282458592824
chr5	98348200	98349200	-4.466046875247017
chr5	98348300	98349300	-3.109797616953313
chr5	98348400	98349400	-2.860349441070826
chr5	98348500	98349500	-3.0609212965703194
chr5	98348600	98349600	-2.8629263723699547
chr5	98348700	98349700	-2.6183827958063377
chr5	98348800	98349800	-2.13496619488834
chr5	98348900	98349900	-2.043625444718459
chr5	98349000	98350000	-3.3899051692378346
chr5	98349100	98350100	-3.209640398405256
chr5	98349200	98350200	-3.884736794188766
chr5	98349300	98350300	-3.628198885305987
chr5	98349400	98350400	-3.6550036648305513
chr5	98349500	98350500	-3.4484318319896476
chr5	98349600	98350600	-3.6003057404857373
chr5	98349700	98350700	-3.4281825779928123
chr5	98349800	98350800	-3.8712102432633135
chr5	98349900	98350900	-2.9238463883709933
chr5	98350000	98351000	-1.8948555504753615
chr5	98350100	98351100	-2.2692736213986646
chr5	98350200	98351200	-1.6990311142306609
chr5	98350300	98351300	-2.156295203096424
chr5	98350400	98351400	-1.7084227735039454
chr5	98350500	98351500	-1.4257721058370003
chr5	98350600	98351600	-0.8122151679393927
chr5	98350700	98351700	-1.2064746637291088
chr5	98350800	98351800	-1.21662351541609
chr5	98350900	98351900	-1.369276615693059
chr5	98351000	98352000	-1.1441676479783964
chr5	98351100	98352100	-0.6920149516429162
chr5	98351200	98352200	-0.5721882017991234
chr5	98351300	98352300	-0.44309604979848016
chr5	98351400	98352400	-0.910738957373702
chr5	98351500	98352500	-1.3471519031181856
chr5	98351600	98352600	-2.0197405729175038
chr5	98351700	98352700	-1.860945444623597
chr5	98351800	98352800	-1.5476952439864085
chr5	98351900	98352900	-1.6126409581765
chr5	98353100	98354100	-1.1406843359176044
chr5	98353200	98354200	-0.9296526758885896
chr5	98353300	98354300	-0.7920172768613337
chr5	98353400	98354400	-0.883970847515264
chr5	98353500	98354500	-0.449387754038262
chr5	98353600	98354600	-0.5883431810965757
chr5	98353700	98354700	-1.3303294789816908
chr5	98353800	98354800	-1.3488687069070464
chr5	98353900	98354900	-1.5124472139893053
chr5	98354000	98355000	-2.155828305648023
chr5	98354100	98355100	-1.6947831338234507
chr5	98354200	98355200	-2.030869197226441
chr5	98354300	98355300	-1.7270832587617786
chr5	98354400	98355400	-1.3489336159432643
chr5	98354500	98355500	-2.2353012340008034
chr5	98354600	98355600	-2.4526497159910585
chr5	98354700	98355700	-2.080330641663384
chr5	98354800	98355800	-2.4590727167752706
chr5	98354900	98355900	-1.7602855998808105
chr5	98355000	98356000	-0.6594213075751383
chr5	98355100	98356100	-0.930742245560038
chr5	98355200	98356200	-1.510610748877276
chr5	98355300	98356300	-2.1009412452362017
chr5	98355400	98356400	-2.5244497456861
chr5	98355500	98356500	-1.994357413254351
chr5	98355600	98356600	-1.4091318670281523
chr5	98355700	98356700	-1.3000108905100978
chr5	98355800	98356800	-0.9565950796887388
chr5	98355900	98356900	-1.3558540777295798
chr5	98356000	98357000	-1.5160809146314316
chr5	98356100	98357100	-1.302180425718022
chr5	98356200	98357200	-0.5088332792781894
chr5	98356300	98357300	-0.4107611197310425
chr5	98356400	98357400	-0.4231789089565735
chr5	98356500	98357500	-1.0027537752269993
chr5	98356600	98357600	-1.411524950840236
chr5	98356700	98357700	-0.9690666431397208
chr5	98356800	98357800	-0.8091404276683711
chr5	98356900	98357900	-0.3900801041967597
chr5	98357000	98358000	-0.8158069845348902
chr5	98357100	98358100	-1.4833399924992647
chr5	98357200	98358200	-1.8142905739570925
chr5	98357300	98358300	-1.4930970737411018
chr5	98357400	98358400	-1.9735408737634803
chr5	98357500	98358500	-1.8137337186024016
chr5	98357600	98358600	-1.2665059838656039
chr5	98357700	98358700	-1.6574496109747898
chr5	98357800	98358800	-1.3182207103395729
chr5	98357900	98358900	-1.8616113125057359
chr5	98358000	98359000	-1.6157538519085344
chr5	98358100	98359100	-0.5989946800152083
chr5	98358200	98359200	-0.20764015539956526
chr5	98358300	98359300	-0.6277058643327893
chr5	98358400	98359400	-0.05380921326061195
chr5	98358500	98359500	0.0907914463699009
chr5	98358600	98359600	-0.5047273229116026
chr5	98358700	98359700	-0.773612328856251
chr5	98358800	98359800	-0.7427717599865833
chr5	98358900	98359900	-0.5068210469861063
chr5	98359000	98360000	-0.5093677728519791
chr5	98359100	98360100	-1.056048479710193
chr5	98359200	98360200	-1.850611287085541
chr5	98359300	98360300	-1.3489328753036631
chr5	98359400	98360400	-1.1533885858713886
chr5	98359500	98360500	-1.23817009287118
chr5	98359600	98360600	-1.063405060339779
chr5	98359700	98360700	-0.3152217653155467
chr5	98359800	98360800	-0.1585969412162135
chr5	98359900	98360900	-0.1219327696965426
chr5	98360000	98361000	-0.056227989883563284
chr5	98360100	98361100	0.019652583068812363
chr5	98360200	98361200	0.054966038103296484
chr5	98360300	98361300	-0.29532430965921946
chr5	98360400	98361400	-0.15169328881225816
chr5	98360500	98361500	0.33366497319467664
chr5	98360600	98361600	0.23608423653181745
chr5	98360700	98361700	0.04581221451735395
chr5	98360800	98361800	-0.2840311008320747
chr5	98360900	98361900	-0.5670195579011912
chr5	98361000	98362000	-0.3684307094376962
chr5	98361100	98362100	-0.8348105839660315
chr5	98361200	98362200	-0.19386470322461105
chr5	98361300	98362300	0.1069283427193262
chr5	98361400	98362400	-0.8133889025645923
chr5	98361500	98362500	-0.854217311428197
chr5	98361600	98362600	-1.0512589616333632
chr5	98361700	98362700	-1.0788415680184813
chr5	98361800	98362800	-1.5220974033468102
chr5	98361900	98362900	-1.0575189575291506
chr5	98362000	98363000	-1.4611979018507038
chr5	98362100	98363100	-1.175705873246112
chr5	98362200	98363200	-1.1649750235686518
chr5	98362300	98363300	-1.4292512452605932
chr5	98362400	98363400	-1.0476689827511476
chr5	98362500	98363500	-1.231859760086979
chr5	98362600	98363600	-1.3179233794793055
chr5	98362700	98363700	-1.7216251172552737
chr5	98362800	98363800	-1.789776271020627
chr5	98362900	98363900	-2.3198027440522737
chr5	98363000	98364000	-1.9983343313960207
chr5	98363100	98364100	-1.8489994049462064
chr5	98363200	98364200	-2.2425746108659794
chr5	98363300	98364300	-3.113716661268487
chr5	98363400	98364400	-2.331698396178075
chr5	98363500	98364500	-2.637503829361424
chr5	98363600	98364600	-1.2948361117346177
chr5	98363700	98364700	-0.5598511845558187
chr5	98363800	98364800	-0.17818956805609373
chr5	98363900	98364900	0.5315608471000316
chr5	98364000	98365000	0.4237024239833456
chr5	98364100	98365100	0.06906975527263254
chr5	98364200	98365200	0.3028683188551674
chr5	98364300	98365300	1.1177953667663292
chr5	98364400	98365400	0.5130335503832282
chr5	98364500	98365500	0.8759808016303969
chr5	98364600	98365600	0.0212964150908093
chr5	98364700	98365700	-0.4286698459387444
chr5	98364800	98365800	-0.10817841088611137
chr5	98364900	98365900	-0.4959440981700754
chr5	98365000	98366000	-0.8883546189017733
chr5	98365100	98366100	-0.26091714032540503
chr5	98365200	98366200	-0.8830942365353387
chr5	98365300	98366300	-0.5477892869761295
chr5	98365400	98366400	-0.7620834070574629
chr5	98365500	98366500	-1.4442062237070827
chr5	98365600	98366600	-1.690124902895532
chr5	98365700	98366700	-2.0143664123475284
chr5	98365800	98366800	-2.064516368377992
chr5	98365900	98366900	-2.427658520726518
chr5	98366000	98367000	-1.8187649837778874
chr5	98366100	98367100	-1.9296997168756915
chr5	98366200	98367200	-1.3899060829312395
chr5	98366300	98367300	-1.3234417335632689
chr5	98366400	98367400	-0.7867042704979985
chr5	98366500	98367500	-0.05717239869342593
chr5	98366600	98367600	-0.18417241648161764
chr5	98366700	98367700	0.1193067680363
chr5	98366800	98367800	-0.15180659223765666
chr5	98366900	98367900	0.0007554450057770323
chr5	98367000	98368000	0.1760536148626246
chr5	98367100	98368100	0.33330997661861056
chr5	98367200	98368200	0.5559224817519165
chr5	98367300	98368300	0.08454818800940027
chr5	98367400	98368400	-0.07283524558638416
chr5	98367500	98368500	-0.3885362119746117
chr5	98367600	98368600	-0.003822393069739093
chr5	98367700	98368700	-0.08159615810590916
chr5	98367800	98368800	-0.4821297770240674
chr5	98367900	98368900	-0.38188909357281
chr5	98368000	98369000	-1.0246240788608356
chr5	98368100	98369100	-1.1410054953724138
chr5	98368200	98369200	-1.3050647761247758
chr5	98368300	98369300	-1.5994394675970849
chr5	98368400	98369400	-1.856426058456116
chr5	98368500	98369500	-1.8340630516246283
chr5	98368600	98369600	-1.8983775658858468
chr5	98368700	98369700	-2.0487122804043443
chr5	98368800	98369800	-1.4888854443513369
chr5	98368900	98369900	-1.1826505910649516
chr5	98369000	98370000	-0.4886910400416353
chr5	98369100	98370100	-1.0092943888755983
chr5	98369200	98370200	-1.26633521005299
chr5	98369300	98370300	-0.8303851983284956
chr5	98369400	98370400	-0.9455645230606942
chr5	98369500	98370500	-0.4512762408968803
chr5	98369600	98370600	-0.1409925739635776
chr5	98369700	98370700	0.5202097376894786
chr5	98369800	98370800	0.7805498937333133
chr5	98369900	98370900	0.10424216561170878
chr5	98370000	98371000	-0.1946979435001178
chr5	98370100	98371100	0.2630411701513716
chr5	98370300	98371300	-0.21648351281270625
chr5	98371100	98372100	-2.9028918156758388
chr5	98371200	98372200	-2.825603648155933
chr5	98371300	98372300	-2.242842326254814
chr5	98371400	98372400	-1.8999157450603368
chr5	98371500	98372500	-1.7112271008777564
chr5	98371600	98372600	-1.445778901143817
chr5	98371700	98372700	-1.156849538408203
chr5	98371800	98372800	-1.3636762130703288
chr5	98371900	98372900	-1.0694892377124587
chr5	98372000	98373000	-0.6655982037210076
chr5	98372100	98373100	-0.7461993988727653
chr5	98372200	98373200	-1.2014293135903908
chr5	98372300	98373300	-0.9978190252791421
chr5	98372900	98373900	1.5293208844647053
chr5	98373000	98374000	1.3044079059187155
chr5	98373100	98374100	1.677185046767581
chr5	98373200	98374200	1.5021696059392406
chr5	98373300	98374300	1.2808303695177454
chr5	98373400	98374400	2.001707354936708
chr5	98373500	98374500	1.274944012219699
chr5	98373600	98374600	0.8222980808948349
chr5	98373700	98374700	1.0264998248071786
chr5	98373800	98374800	0.9816469892027152
chr5	98373900	98374900	0.9894351275995904
chr5	98374000	98375000	1.1836548948446066
chr5	98374100	98375100	0.6682372748888483
chr5	98374200	98375200	0.425477893744224
chr5	98374300	98375300	0.865999992297863
chr5	98374400	98375400	0.4464104983743147
chr5	98374500	98375500	0.7294797114833921
chr5	98374600	98375600	0.5493941660851214
chr5	98374700	98375700	0.2990911822243965
chr5	98374800	98375800	0.034396431194326636
chr5	98374900	98375900	0.13120092059475125
chr5	98375000	98376000	-0.4665656647100314
chr5	98375100	98376100	-0.5206764259724912
chr5	98375200	98376200	-0.1598065777966746
chr5	98375300	98376300	-0.10823434095085553
chr5	98375400	98376400	-0.1915799644819076
chr5	98375500	98376500	0.2206015021317498
chr5	98375600	98376600	0.03429282742111616
chr5	98375700	98376700	-0.8506126434486391
chr5	98375800	98376800	-0.1131870406241081
chr5	98375900	98376900	-0.5147541700327637
chr5	98376000	98377000	-0.6887589812809655
chr5	98376100	98377100	-0.9688842574883292
chr5	98376200	98377200	-1.3156977872034223
chr5	98376300	98377300	-1.5468902745414614
chr5	98376400	98377400	-2.8423178069889534
chr5	98376500	98377500	-3.32571663652888
chr5	98376600	98377600	-2.7876060514090466
chr5	98376700	98377700	-1.9603342185500003
chr5	98376800	98377800	-2.8038710639316107
chr5	98376900	98377900	-2.415608028076174
chr5	98377000	98378000	-1.9825444316869871
chr5	98377100	98378100	-1.7783844684464771
chr5	98377200	98378200	-1.5411520452615843
chr5	98377300	98378300	-2.0253190508230814
chr5	98377400	98378400	-1.0869022745309054
chr5	98377500	98378500	-1.4369094446062043
chr5	98377600	98378600	-1.2901653195606155
chr5	98377700	98378700	-1.5526473494255784
chr5	98377800	98378800	-1.2582295745093697
chr5	98377900	98378900	-1.4936185474563193
chr5	98378000	98379000	-1.7953410221024992
chr5	98378100	98379100	-1.7348748244773753
chr5	98378200	98379200	-2.1106888021726324
chr5	98378300	98379300	-1.59639405534816
chr5	98378400	98379400	-1.5429269805095729
chr5	98378500	98379500	-0.2927509389702165
chr5	98378600	98379600	-0.8660334737097235
chr5	98378700	98379700	-0.8280708918046397
chr5	98378800	98379800	-0.6320880844945617
chr5	98378900	98379900	-0.6784628567451457
chr5	98379000	98380000	-0.43523450267791347
chr5	98379100	98380100	-0.4423395859604407
chr5	98379200	98380200	-0.007539777948243495
chr5	98379300	98380300	-0.013337341991730813
chr5	98379400	98380400	-0.048587379065851206
chr5	98379500	98380500	-1.1308357763748096
chr5	98379600	98380600	-1.193791800790385
chr5	98379700	98380700	-0.8364826579332236
chr5	98379800	98380800	-0.5807520896630121
chr5	98379900	98380900	-0.08122198561633355
chr5	98380000	98381000	-0.1502031811502677
chr5	98380100	98381100	-0.09856035594962173
chr5	98380200	98381200	-0.17733838970467852
chr5	98380300	98381300	-0.4676015593699346
chr5	98380400	98381400	-0.3125589152857391
chr5	98380500	98381500	-0.19911324857711926
chr5	98380600	98381600	-0.11135959068508001
chr5	98380700	98381700	-0.1855929213099224
chr5	98380800	98381800	-1.1984040289025288
chr5	98380900	98381900	-1.1215077974512702
chr5	98381000	98382000	-0.8657240629207119
chr5	98381100	98382100	-1.4927561358908836
chr5	98381200	98382200	-1.2378937316770462
chr5	98381300	98382300	-0.9046870850322386
chr5	98381400	98382400	-0.8679608003828969
chr5	98381500	98382500	-0.12241650415216306
chr5	98381600	98382600	-0.11720461895070182
chr5	98381700	98382700	-0.4226096734088334
chr5	98381800	98382800	0.3966917548421624
chr5	98381900	98382900	-0.12471802177608687
chr5	98382000	98383000	-0.5092717001263821
chr5	98382100	98383100	-0.18668103041816875
chr5	98382200	98383200	-0.34381213963239765
chr5	98382300	98383300	-1.0633245966666551
chr5	98382400	98383400	-1.6090782559821628
chr5	98382500	98383500	-2.0983007934605147
chr5	98382600	98383600	-2.3688124564879325
chr5	98382700	98383700	-2.3257909281131752
chr5	98382800	98383800	-2.676067546818309
chr5	98382900	98383900	-3.15728297641979
chr5	98383000	98384000	-2.4821258030039846
chr5	98383100	98384100	-2.857316113006509
chr5	98383200	98384200	-2.923135973642151
chr5	98384200	98385200	-1.7754490733832384
chr5	98384300	98385300	-1.2346451781766412
chr5	98384400	98385400	-1.1839962630249463
chr5	98384500	98385500	-0.6081314005191909
chr5	98384600	98385600	-0.994419798061335
chr5	98384700	98385700	-0.7416464870284817
chr5	98384800	98385800	-0.938265969431914
chr5	98384900	98385900	-0.24043979645301405
chr5	98385000	98386000	-0.45845220124651287
chr5	98385100	98386100	-1.2837946359035894
chr5	98385200	98386200	-1.2974642276242745
chr5	98385300	98386300	-1.6161863837992356
chr5	98385400	98386400	-1.3842995722763636
chr5	98385500	98386500	-1.7003947967707853
chr5	98385600	98386600	-1.6137869243275438
chr5	98385700	98386700	-2.0426359307005297
chr5	98385800	98386800	-2.040314584892368
chr5	98385900	98386900	-2.8795715323434687
chr5	98386000	98387000	-2.995047338061957
chr5	98386100	98387100	-2.1770065930263343
chr5	98386200	98387200	-2.099295552667781
chr5	98386300	98387300	-2.2796254246558294
chr5	98386400	98387400	-2.03595977708682
chr5	98386500	98387500	-1.802352010540316
chr5	98386600	98387600	-2.1424289257165685
chr5	98386700	98387700	-1.6301345393798792
chr5	98386800	98387800	-1.3478386750775972
chr5	98386900	98387900	-1.2583116427721814
chr5	98387000	98388000	-1.5012020976856715
chr5	98387100	98388100	-1.5381143414372307
chr5	98387200	98388200	-1.6287605130784908
chr5	98387300	98388300	-1.7361551739767973
chr5	98387400	98388400	-1.5457285225755701
chr5	98387500	98388500	-1.2046211214536409
chr5	98387600	98388600	-1.1804666831395458
chr5	98387700	98388700	-1.225267133030694
chr5	98387800	98388800	-1.0724143093727256
chr5	98387900	98388900	-0.7945616235047617
chr5	98388000	98389000	0.29862119167647966
chr5	98388100	98389100	0.8141180422107342
chr5	98388200	98389200	0.8541209281113304
chr5	98388300	98389300	1.1776537044534965
chr5	98388400	98389400	0.8783611342863146
chr5	98388500	98389500	0.8650033200555195
chr5	98388600	98389600	2.0106387713332143
chr5	98388700	98389700	1.8098291696498807
chr5	98388800	98389800	1.1738351113285448
chr5	98388900	98389900	1.1812957391862882
chr5	98389000	98390000	0.5248465804525968
chr5	98389100	98390100	0.2117851611227637
chr5	98389200	98390200	0.4365991210777929
chr5	98389300	98390300	0.7998994856712999
chr5	98389400	98390400	1.1391051787918145
chr5	98389500	98390500	1.0671582211667865
chr5	98389600	98390600	0.5328915304994623
chr5	98389700	98390700	0.3234018876603633
chr5	98389800	98390800	0.790941492545372
chr5	98389900	98390900	1.2062891165078122
chr5	98390000	98391000	1.3902304796994265
chr5	98390100	98391100	1.3492575007738992
chr5	98390200	98391200	1.062947541439879
chr5	98390300	98391300	0.8120052957777641
chr5	98390400	98391400	1.0482416751961068
chr5	98390500	98391500	1.1715317569679764
chr5	98390600	98391600	1.4213801979107268
chr5	98390700	98391700	1.3227116679927815
chr5	98390800	98391800	1.0807965159686843
chr5	98391800	98392800	0.6899968976237264
chr5	98391900	98392900	0.6008400519907883
chr5	98392000	98393000	0.45839138434249005
chr5	98392100	98393100	0.1709108137496662
chr5	98392200	98393200	-0.4893702936780873
chr5	98392300	98393300	-0.4608468698771478
chr5	98392400	98393400	-0.555984192130224
chr5	98392500	98393500	-0.39180828979540494
chr5	98392600	98393600	-0.27480736333895306
chr5	98392700	98393700	-0.6971163210325042
chr5	98392800	98393800	-0.8843857550024523
chr5	98392900	98393900	-0.7158102913719939
chr5	98393000	98394000	-0.10828822134511572
chr5	98393100	98394100	-0.2985649666513668
chr5	98393200	98394200	-0.03888466190352243
chr5	98393300	98394300	0.030952197552661227
chr5	98393400	98394400	-0.07379799717613023
chr5	98393500	98394500	-0.3739673527516486
chr5	98393600	98394600	-0.5814246533585417
chr5	98393700	98394700	-0.3311118113497183
chr5	98393800	98394800	-0.21950538371706466
chr5	98393900	98394900	-0.3383825108083096
chr5	98394000	98395000	-1.3065152048684596
chr5	98394100	98395100	-0.9453150587429844
chr5	98394200	98395200	-0.3320424761229541
chr5	98394300	98395300	-0.5261347339282135
chr5	98394400	98395400	-0.521418819175999
chr5	98394500	98395500	-0.9662484986348724
chr5	98394600	98395600	-1.2368223008779269
chr5	98394700	98395700	-1.1744025955846318
chr5	98394800	98395800	-1.5960644576121232
chr5	98394900	98395900	-1.2118117186065898
chr5	98395000	98396000	-0.4759034005832383
chr5	98395100	98396100	-0.9068792281454048
chr5	98395200	98396200	-1.3934735492986905
chr5	98395300	98396300	-1.558272326196854
chr5	98395400	98396400	-2.0373089599020804
chr5	98396800	98397800	-1.5769152929777888
chr5	98396900	98397900	-1.358595042699998
chr5	98397000	98398000	-1.0692867645570445
chr5	98397100	98398100	-0.996938113992124
chr5	98397200	98398200	-0.928054941359768
chr5	98397300	98398300	-1.072654709166634
chr5	98397400	98398400	-0.9797652382459766
chr5	98397500	98398500	-0.9116792737570614
chr5	98397600	98398600	-1.4669482428440863
chr5	98397700	98398700	-1.4981266958603132
chr5	98397800	98398800	-1.5645749961448143
chr5	98397900	98398900	-1.5157260170437403
chr5	98398000	98399000	-1.9768884662681594
chr5	98398100	98399100	-1.8321836815618928
chr5	98398200	98399200	-1.8350472688387558
chr5	98398300	98399300	-1.1742346208795498
chr5	98398400	98399400	-1.454159093147865
chr5	98398500	98399500	-1.6539369233910233
chr5	98398600	98399600	-1.4393253620422186
chr5	98398700	98399700	-1.6681576185813316
chr5	98398800	98399800	-1.2329601347682748
chr5	98398900	98399900	-0.7459423438815876
chr5	98399000	98400000	-0.6141890151204454
chr5	98399100	98400100	-0.2817185868455091
chr5	98399200	98400200	0.2423116899011287
chr5	98399300	98400300	0.20281369312328154
chr5	98399400	98400400	0.5353932048607268
chr5	98399500	98400500	0.7652186477633006
chr5	98399600	98400600	0.8623108812713024
chr5	98399700	98400700	0.3471120259150311
chr5	98399800	98400800	0.2948636108126599
chr5	98399900	98400900	-0.3731037665000903
chr5	98400000	98401000	-0.917399328333054
chr5	98400100	98401100	-1.5688831617004029
chr5	98400200	98401200	-1.3848980163824451
chr5	98400300	98401300	-1.4415897820076042
chr5	98400400	98401400	-0.9902571234530838
chr5	98400500	98401500	-1.035287860463458
chr5	98400600	98401600	-0.8627161061022371
chr5	98400700	98401700	-0.156880957026659
chr5	98400800	98401800	-0.2847490482729191
chr5	98400900	98401900	0.08264674970958978
chr5	98401000	98402000	0.8599567879884525
chr5	98401100	98402100	1.5009172821592889
chr5	98401200	98402200	0.6793066222524415
chr5	98401300	98402300	-0.366652815216679
chr5	98401400	98402400	-1.2714356389983692
chr5	98401500	98402500	-1.4408763111579517
chr5	98401600	98402600	-1.8055848354917208
chr5	98401700	98402700	-2.0176466397081083
chr5	98401800	98402800	-2.20655471298004
chr5	98401900	98402900	-2.0490965118204203
chr5	98402000	98403000	-1.8796052811391772
chr5	98402100	98403100	-1.9606976534256717
chr5	98402200	98403200	-1.503502197953995
chr5	98402300	98403300	-0.7297022397257571
chr5	98402400	98403400	-0.2399129122459678
chr5	98402500	98403500	0.06539306381279927
chr5	98402600	98403600	0.08357854412347199
chr5	98402700	98403700	-0.016197010148086374
chr5	98402800	98403800	0.39434651538595
chr5	98404000	98405000	-0.6746106668115182
chr5	98404100	98405100	-0.9196940389507221
chr5	98404200	98405200	-0.9255177424915154
chr5	98405300	98406300	1.90448744045472
chr5	98405400	98406400	0.9789195845466704
chr5	98405500	98406500	0.7952060884003691
chr5	98405600	98406600	0.5801029103564056
chr5	98405700	98406700	0.5915445116751417
chr5	98405800	98406800	0.07226568153228646
chr5	98405900	98406900	-1.0564922821241634
chr5	98406000	98407000	-1.771241936398129
chr5	98406100	98407100	-1.6315419324308922
chr5	98406200	98407200	-1.7587614510147216
chr5	98406300	98407300	-2.5409355179319806
chr5	98406400	98407400	-1.8967374114435402
chr5	98406500	98407500	-1.763882005339274
chr5	98406600	98407600	-2.1373543197460347
chr5	98406700	98407700	-2.239087629725275
chr5	98406800	98407800	-2.45397816952721
chr5	98406900	98407900	-2.147908133387664
chr5	98407000	98408000	-1.1614004892115826
chr5	98407100	98408100	-1.4640784626950796
chr5	98407200	98408200	-1.4249398865753196
chr5	98407300	98408300	-1.0609389634587632
chr5	98407400	98408400	-1.3666814902957884
chr5	98407500	98408500	-1.6308970184624956
chr5	98407600	98408600	-1.2608254643193009
chr5	98407700	98408700	-0.8551926418674972
chr5	98407800	98408800	-0.40384794046351663
chr5	98407900	98408900	-0.2958523574307397
chr5	98408000	98409000	-0.6233654200256634
chr5	98408100	98409100	-0.5267299329293605
chr5	98408200	98409200	-0.13021384167253888
chr5	98408300	98409300	-0.1754961332841213
chr5	98408400	98409400	0.30018309551368044
chr5	98408500	98409500	1.0521220170619785
chr5	98408600	98409600	0.37537209884747097
chr5	98408700	98409700	-0.09801053737173666
chr5	98408800	98409800	-0.5522137301584585
chr5	98408900	98409900	-0.2722086206360436
chr5	98409000	98410000	-0.6021110177851487
chr5	98409100	98410100	-0.7112235289895456
chr5	98409200	98410200	-1.1490337182621395
chr5	98409300	98410300	-0.9199472962690688
chr5	98409400	98410400	-1.1721604689149838
chr5	98409500	98410500	-1.8516058794798007
chr5	98409600	98410600	-1.230599598438202
chr5	98411600	98412600	0.24407577418197005
chr5	98411700	98412700	-0.16190333789992456
chr5	98411800	98412800	0.0799712562417609
chr5	98411900	98412900	0.15746694001167796
chr5	98412000	98413000	-0.1006695870261165
chr5	98412100	98413100	-0.437829136179433
chr5	98412200	98413200	-0.7864856224646662
chr5	98412300	98413300	-0.6968579867804944
chr5	98412400	98413400	-0.6130028694170213
chr5	98412500	98413500	-1.0749405878948641
chr5	98412600	98413600	-1.370855998944323
chr5	98412700	98413700	-1.2100625178255762
chr5	98412800	98413800	-1.4624719802563768
chr5	98412900	98413900	-1.2952099434668496
chr5	98413000	98414000	-1.3216376922030852
chr5	98413100	98414100	-0.7479228794262716
chr5	98413200	98414200	-0.09487132692646964
chr5	98413300	98414300	-0.1445039016962517
chr5	98413400	98414400	-1.010814282771695
chr5	98413500	98414500	-0.8674827610679976
chr5	98413600	98414600	-0.5494483323624622
chr5	98413700	98414700	-0.3673082842503195
chr5	98413800	98414800	-0.17207908173639858
chr5	98413900	98414900	-0.5600636577879609
chr5	98414000	98415000	-1.2391717198098176
chr5	98414100	98415100	-1.1713713422364451
chr5	98414200	98415200	-2.2333285704792525
chr5	98414300	98415300	-1.8407726826288584
chr5	98414400	98415400	-0.9338857247904104
chr5	98414500	98415500	-0.6124252184139871
chr5	98414600	98415600	-1.5349091221598476
chr5	98414700	98415700	-1.0592239574382096
chr5	98414800	98415800	-1.223819696543468
chr5	98414900	98415900	-1.158667465432576
chr5	98415000	98416000	0.24119602894237954
chr5	98415100	98416100	-0.21547189637587755
chr5	98415200	98416200	0.6788120147821503
chr5	98415300	98416300	0.08323450897995521
chr5	98415400	98416400	0.4615215994937997
chr5	98415500	98416500	0.07772237233218696
chr5	98415600	98416600	1.3074641957530508
chr5	98415700	98416700	0.9315950437288388
chr5	98415800	98416800	1.430596669036104
chr5	98415900	98416900	1.8442032290829955
chr5	98416000	98417000	0.7993319322027443
chr5	98416100	98417100	1.173733005860669
chr5	98416200	98417200	0.8767737846651249
chr5	98416300	98417300	1.0647760535527138
chr5	98416400	98417400	0.09574536431553132
chr5	98416500	98417500	0.5597181064615059
chr5	98416600	98417600	-0.1677077065753553
chr5	98416700	98417700	-0.4491483057239929
chr5	98416800	98417800	-0.8712292933219051
chr5	98416900	98417900	-1.4106685993649168
chr5	98417000	98418000	-1.2146920846888822
chr5	98417100	98418100	-1.1656677257271908
chr5	98417200	98418200	-1.5116608252004105
chr5	98417300	98418300	-1.9604896083934853
chr5	98417400	98418400	-1.5621508685404193
chr5	98417500	98418500	-1.3515323198992386
chr5	98417600	98418600	-1.2245664873234832
chr5	98417700	98418700	-1.303561546783606
chr5	98417800	98418800	-2.056934608101796
chr5	98417900	98418900	-1.2981527850865886
chr5	98418000	98419000	-1.3381598888132917
chr5	98418100	98419100	-1.2594916989363991
chr5	98418200	98419200	-1.9839541727001897
chr5	98418300	98419300	-1.8460717797776327
chr5	98418400	98419400	-1.6691576342878862
chr5	98418500	98419500	-1.83172002234914
chr5	98418600	98419600	-1.2947187542316083
chr5	98418700	98419700	-1.023492381676956
chr5	98418800	98419800	-0.21576569291080125
chr5	98418900	98419900	-0.4929953058774462
chr5	98419000	98420000	0.2812553998208804
chr5	98419100	98420100	0.5225397451853119
chr5	98419200	98420200	1.6740834368771094
chr5	98419300	98420300	1.5366729365218128
chr5	98419400	98420400	1.2153577588074862
chr5	98419500	98420500	1.2399069766232698
chr5	98419600	98420600	1.3579880470471253
chr5	98419700	98420700	0.9506055047184392
chr5	98419800	98420800	1.4559328174805684
chr5	98419900	98420900	1.4517708164347447
chr5	98420000	98421000	0.8237395628013392
chr5	98420100	98421100	0.5192829084899269
chr5	98420200	98421200	0.4535347836566156
chr5	98420300	98421300	0.8612822893247603
chr5	98420400	98421400	1.5430679889908812
chr5	98420500	98421500	1.4117186527174264
chr5	98420600	98421600	1.2608511593780811
chr5	98420700	98421700	1.7512208905617486
chr5	98420800	98421800	0.8955310540671202
chr5	98420900	98421900	0.6363274298262984
chr5	98421000	98422000	1.0999928577800482
chr5	98421100	98422100	0.9056305961577042
chr5	98421200	98422200	0.6641938341192392
chr5	98421300	98422300	0.6788418027823285
chr5	98421400	98422400	0.17105968844421035
chr5	98421500	98422500	0.11159761963021517
chr5	98421600	98422600	-0.38556094828954895
chr5	98421700	98422700	-0.6979318716064357
chr5	98421800	98422800	-0.7107794633677877
chr5	98421900	98422900	-0.8756923453285949
chr5	98422000	98423000	-1.0076851869017984
chr5	98422100	98423100	-1.0107369955768966
chr5	98422200	98423200	-0.7996992192458768
chr5	98422300	98423300	-0.5123191415268105
chr5	98422400	98423400	-0.2781984916971473
chr5	98422500	98423500	-0.38706737754517
chr5	98422600	98423600	-0.16482867318738567
chr5	98422700	98423700	-0.4356576654902876
chr5	98422800	98423800	-0.2951900766514173
chr5	98422900	98423900	-0.010126568497229172
chr5	98423000	98424000	-1.0381282189867131
chr5	98423100	98424100	-1.258090218365999
chr5	98423200	98424200	-1.3783392781542956
chr5	98423300	98424300	-1.87149668673752
chr5	98423400	98424400	-1.4830861014693857
chr5	98423500	98424500	-1.1283375538384228
chr5	98423600	98424600	-1.1026195771989826
chr5	98423700	98424700	-1.207129974402024
chr5	98423800	98424800	-0.9626736585053004
chr5	98423900	98424900	-0.7132886093588923
chr5	98424000	98425000	0.3295458859112529
chr5	98424100	98425100	1.0584285444801984
chr5	98424200	98425200	0.2439699513638669
chr5	98424300	98425300	0.4830167048970279
chr5	98424400	98425400	0.26472585284773137
chr5	98424500	98425500	-0.3732206935202391
chr5	98424600	98425600	-0.740365506808857
chr5	98424700	98425700	-0.7200349804996012
chr5	98424800	98425800	-2.135741905541825
chr5	98424900	98425900	-3.0137157192932302
chr5	98425000	98426000	-2.85197656478322
chr5	98425100	98426100	-3.4974332523624136
chr5	98425200	98426200	-2.4560572981775297
chr5	98425300	98426300	-2.60697613336384
chr5	98425400	98426400	-2.934859026888665
chr5	98425500	98426500	-2.589540496796101
chr5	98425600	98426600	-2.4228711032904395
chr5	98425700	98426700	-2.1396449394342936
chr5	98425800	98426800	-0.2647013026671268
chr5	98425900	98426900	-0.13905607246908427
chr5	98426000	98427000	-0.968094128561892
chr5	98426100	98427100	-0.6217529707939441
chr5	98426200	98427200	-0.6816603894712489
chr5	98426300	98427300	-0.4905647320111261
chr5	98426400	98427400	-0.8317560433905726
chr5	98426500	98427500	-0.8036182068421699
chr5	98426600	98427600	-1.9001770543983931
chr5	98426700	98427700	-1.6652601675002612
chr5	98426800	98427800	-2.018170989267701
chr5	98426900	98427900	-1.414238278467734
chr5	98427000	98428000	-0.8731682610637178
chr5	98427100	98428100	-0.7948619739140362
chr5	98427200	98428200	-0.7305597253334182
chr5	98427300	98428300	-0.8335886363082746
chr5	98427400	98428400	-0.5881410730684973
chr5	98427500	98428500	-0.4346226742871668
chr5	98427600	98428600	1.0983414497806177
chr5	98427700	98428700	0.8737749168940897
chr5	98427800	98428800	1.102436163243114
chr5	98427900	98428900	0.7849580577138192
chr5	98428000	98429000	0.631033903256693
chr5	98428100	98429100	0.4598055174531555
chr5	98428200	98429200	0.3634330780779729
chr5	98428300	98429300	0.05430390847903168
chr5	98428400	98429400	0.35857482191393303
chr5	98428500	98429500	-0.07468779962530109
chr5	98428600	98429600	0.3892136251070706
chr5	98428700	98429700	0.1940565678562133
chr5	98428800	98429800	0.09280592104854588
chr5	98428900	98429900	0.5123433908852713
chr5	98429000	98430000	0.23567981650833883
chr5	98429100	98430100	-0.3660812556679166
chr5	98429200	98430200	-0.463365735512553
chr5	98429300	98430300	-0.3985433267599091
chr5	98429400	98430400	-0.3247257786061921
chr5	98429500	98430500	0.3127109436189173
chr5	98429600	98430600	0.01853253035373453
chr5	98429700	98430700	0.3910696448529864
chr5	98429800	98430800	0.5261310626031973
chr5	98429900	98430900	-0.5889468820963731
chr5	98430000	98431000	-0.60246834325306
chr5	98430100	98431100	-0.1900626056002904
chr5	98430200	98431200	-0.09918902378271216
chr5	98430300	98431300	0.2565300509068771
chr5	98430400	98431400	-0.6739871453976647
chr5	98430500	98431500	-0.6702445644556557
chr5	98430600	98431600	-1.3137838749181074
chr5	98430700	98431700	-1.3102240962435767
chr5	98430800	98431800	-1.0692207419659296
chr5	98430900	98431900	-1.06541844488092
chr5	98431000	98432000	-0.7717794311200769
chr5	98431100	98432100	-0.2316955690346411
chr5	98431200	98432200	-0.3527757464665345
chr5	98431300	98432300	-0.9028040618486912
chr5	98431400	98432400	-0.237738092844794
chr5	98431500	98432500	-0.2433577886467733
chr5	98431600	98432600	0.3282029478643496
chr5	98431700	98432700	0.1283925507548066
chr5	98431800	98432800	-0.20072980742971852
chr5	98431900	98432900	0.4283755467557933
chr5	98432000	98433000	0.018449190581263458
chr5	98432100	98433100	-0.4685388916717309
chr5	98432200	98433200	-0.2234242522804392
chr5	98432300	98433300	-0.1946131159806354
chr5	98432400	98433400	-0.4319869248791053
chr5	98432500	98433500	-0.8246094464079324
chr5	98432600	98433600	-0.3714243586344159
chr5	98432700	98433700	-0.4686695219614925
chr5	98432800	98433800	-1.3317644734045446
chr5	98432900	98433900	-1.5772389915483582
chr5	98433000	98434000	-1.8438096256105359
chr5	98433100	98434100	-2.2655482145559334
chr5	98433200	98434200	-2.3075146295245
chr5	98433300	98434300	-2.1023534229508765
chr5	98433400	98434400	-1.821353063265151
chr5	98433500	98434500	-1.8372922161375589
chr5	98433600	98434600	-1.9570852240369256
chr5	98433700	98434700	-1.9097423524850217
chr5	98433800	98434800	-1.6376982417081207
chr5	98433900	98434900	-1.3740513590342405
chr5	98434000	98435000	-0.6046573870864252
chr5	98434100	98435100	-0.6204462082236318
chr5	98434200	98435200	-0.7440393423580165
chr5	98434300	98435300	-0.6822697620663941
chr5	98434400	98435400	0.07777012756075745
chr5	98434500	98435500	0.05030324543894565
chr5	98434600	98435600	-0.8108474396907059
chr5	98434700	98435700	-0.3727652941247621
chr5	98434800	98435800	0.4463505486012361
chr5	98434900	98435900	0.32870343238644
chr5	98435000	98436000	0.260507504907346
chr5	98435100	98436100	0.6742892037566797
chr5	98435200	98436200	0.9623981078063041
chr5	98435800	98436800	-0.9511394507576184
chr5	98435900	98436900	-1.3092571429250095
chr5	98436000	98437000	-1.615433920634216
chr5	98436100	98437100	-1.6857166701959132
chr5	98436200	98437200	-1.8290844902457744
chr5	98436300	98437300	-2.3243266865687264
chr5	98436400	98437400	-2.7680202606809754
chr5	98436500	98437500	-2.370661710402969
chr5	98436600	98437600	-2.5304089737657622
chr5	98436700	98437700	-2.3545032855456425
chr5	98436800	98437800	-2.1990409253036307
chr5	98436900	98437900	-2.4026924594194456
chr5	98437000	98438000	-2.2509751015010724
chr5	98437100	98438100	-2.3669650419063446
chr5	98437200	98438200	-2.609590551013412
chr5	98437300	98438300	-2.04287370293987
chr5	98437400	98438400	-1.40740443672997
chr5	98437500	98438500	-1.673007857053339
chr5	98437600	98438600	-1.515372335409518
chr5	98437700	98438700	-1.1895727720724654
chr5	98437800	98438800	-1.4421949116975057
chr5	98438100	98439100	0.24284184300548425
chr5	98438200	98439200	0.6313161356610172
chr5	98438300	98439300	0.5584540912178408
chr5	98438400	98439400	0.4298942648374282
chr5	98438500	98439500	0.39241923650150057
chr5	98438600	98439600	0.685590865947968
chr5	98438700	98439700	-0.275750811412049
chr5	98438800	98439800	-0.5456864462387948
chr5	98438900	98439900	-1.6536772397534891
chr5	98439000	98440000	-2.3343904533657804
chr5	98439100	98440100	-2.975259782646975
chr5	98439200	98440200	-3.5044588613774734
chr5	98439300	98440300	-3.4041870279682773
chr5	98439400	98440400	-3.4134942756265922
chr5	98439500	98440500	-3.2175148492589103
chr5	98439600	98440600	-3.2120941029958785
chr5	98439700	98440700	-2.7668753491731115
chr5	98439800	98440800	-2.2875340151054915
chr5	98440900	98441900	-2.054568598645693
chr5	98441000	98442000	-2.0256196805396955
chr5	98441100	98442100	-1.71668141570219
chr5	98441200	98442200	-1.6085494089714196
chr5	98441300	98442300	-1.505088443393561
chr5	98441400	98442400	-1.101036784834455
chr5	98441500	98442500	-1.1060851696236471
chr5	98441600	98442600	-1.5261261907330281
chr5	98441700	98442700	-1.0890384800440245
chr5	98441800	98442800	-1.8703230156187336
chr5	98441900	98442900	-2.0729434606343973
chr5	98442000	98443000	-2.5648184925188677
chr5	98442100	98443100	-2.8048841514954423
chr5	98442200	98443200	-3.8507480618512586
chr5	98442300	98443300	-4.188738668334518
chr5	98442400	98443400	-3.9569915604190258
chr5	98442500	98443500	-3.614021194797437
chr5	98442600	98443600	-3.4833925737689366
chr5	98442700	98443700	-3.7179031892079406
chr5	98442800	98443800	-3.279511960693655
chr5	98442900	98443900	-2.9590182239914333
chr5	98443000	98444000	-2.493657485939015
chr5	98443100	98444100	-2.564385061832248
chr5	98443200	98444200	-2.2761745162108227
chr5	98443300	98444300	-2.1753025079092687
chr5	98443400	98444400	-2.8521198079282364
chr5	98443500	98444500	-3.8158572680159137
chr5	98443600	98444600	-3.3625223413642686
chr5	98443700	98444700	-3.6253567414418297
chr5	98443800	98444800	-3.7910256092321575
chr5	98443900	98444900	-3.6266040841564258
chr5	98444000	98445000	-3.479996464236377
chr5	98444100	98445100	-3.1580295271020704
chr5	98444200	98445200	-2.5007035166707863
chr5	98445200	98446200	-1.3205435496169082
chr5	98445300	98446300	-0.5400669837339285
chr5	98445400	98446400	-0.5706465198565489
chr5	98445500	98446500	-0.37989053267569417
chr5	98445600	98446600	-0.7496542301221222
chr5	98445700	98446700	-1.065643595631965
chr5	98445800	98446800	-1.3318596160799965
chr5	98445900	98446900	-1.561809878796199
chr5	98446000	98447000	-1.7418512597379492
chr5	98446100	98447100	-2.0613938751439758
chr5	98446200	98447200	-1.8030674943712088
chr5	98446300	98447300	-2.6235373839932596
chr5	98446400	98447400	-2.6683624150755265
chr5	98446500	98447500	-2.7095641819198883
chr5	98446600	98447600	-2.614152636510858
chr5	98446700	98447700	-2.3888785363264167
chr5	98446800	98447800	-1.9514669033161083
chr5	98446900	98447900	-2.670890539146547
chr5	98447000	98448000	-2.3518440440772803
chr5	98447100	98448100	-1.7474184125864516
chr5	98447200	98448200	-1.1926171548161035
chr5	98447300	98448300	-0.4564227678886353
chr5	98447400	98448400	0.06888509686771255
chr5	98447500	98448500	-0.6201152021584027
chr5	98447600	98448600	-0.35670520799387795
chr5	98447700	98448700	-0.6741425446602127
chr5	98447800	98448800	-0.4522025486625209
chr5	98447900	98448900	0.3737439223813259
chr5	98448000	98449000	0.6058519084677375
chr5	98448100	98449100	0.18603606369054346
chr5	98448200	98449200	0.11947061671697295
chr5	98448300	98449300	-0.16021862202072315
chr5	98448400	98449400	-0.2220737301870252
chr5	98448500	98449500	0.3541351701372679
chr5	98448600	98449600	-1.1533089771981069
chr5	98448700	98449700	-0.9022409484149079
chr5	98448800	98449800	-2.2733358210350696
chr5	98448900	98449900	-2.755461402044351
chr5	98449000	98450000	-2.232040915461255
chr5	98449100	98450100	-2.270701323339484
chr5	98449200	98450200	-2.00786942432142
chr5	98449300	98450300	-1.94320194209129
chr5	98449400	98450400	-2.2629641664460043
chr5	98449500	98450500	-2.32898818981866
chr5	98449600	98450600	-1.5142746278471928
chr5	98449700	98450700	-1.0678981175888598
chr5	98449800	98450800	0.017462683337787527
chr5	98449900	98450900	0.7934564032949496
chr5	98450000	98451000	0.7838673600207259
chr5	98450100	98451100	0.7307840565952203
chr5	98450200	98451200	0.9496398257526064
chr5	98450300	98451300	1.2174052126783557
chr5	98450400	98451400	1.2323939954868302
chr5	98450500	98451500	1.1564907616400968
chr5	98450600	98451600	1.6500686762399337
chr5	98450700	98451700	1.3102940280957165
chr5	98450800	98451800	1.0750517673383058
chr5	98450900	98451900	0.4619790173064411
chr5	98451000	98452000	1.0412295273250314
chr5	98451100	98452100	0.9622362969224056
chr5	98451200	98452200	0.4582284777260096
chr5	98451300	98452300	-0.1012852691915655
chr5	98451400	98452400	-0.6821702716393008
chr5	98451500	98452500	-0.7991463024173534
chr5	98451600	98452600	-1.4824324425421345
chr5	98451700	98452700	-1.3645422227991868
chr5	98451800	98452800	-1.7832862397936695
chr5	98451900	98452900	-1.4456571222576169
chr5	98452000	98453000	-2.7761516745236277
chr5	98452100	98453100	-2.2436014903455583
chr5	98452200	98453200	-2.613756327345545
chr5	98452300	98453300	-2.718090313650735
chr5	98452400	98453400	-2.5614884500440294
chr5	98452500	98453500	-2.716718926973644
chr5	98452600	98453600	-2.0592111393391743
chr5	98452700	98453700	-2.669809878787141
chr5	98452800	98453800	-2.4630133898338125
chr5	98452900	98453900	-2.5003182665122012
chr5	98453000	98454000	-2.682662029758558
chr5	98453100	98454100	-2.4253277514261744
chr5	98453200	98454200	-2.4179980500217884
chr5	98453300	98454300	-1.95820416339946
chr5	98453400	98454400	-1.6726509041418451
chr5	98453500	98454500	-1.106604652546587
chr5	98453600	98454600	-1.751545344607637
chr5	98453700	98454700	-1.3679026909050256
chr5	98453800	98454800	-1.5665731097711768
chr5	98453900	98454900	-1.5692092336166297
chr5	98454000	98455000	-1.1554163745309938
chr5	98454100	98455100	-1.533966258587096
chr5	98454200	98455200	-1.3706779739019044
chr5	98454300	98455300	-2.29029871086846
chr5	98454400	98455400	-2.3508263062261423
chr5	98454500	98455500	-2.1768982517167674
chr5	98454600	98455600	-1.8000235725683396
chr5	98454700	98455700	-1.3712019711821395
chr5	98454800	98455800	-1.1467385850962837
chr5	98454900	98455900	-1.475383228582758
chr5	98455000	98456000	-1.2489706274818932
chr5	98455100	98456100	-1.4212438802490113
chr5	98455200	98456200	-1.4579183829991655
chr5	98455300	98456300	-1.1969107286439296
chr5	98455400	98456400	-0.9988946831077408
chr5	98455500	98456500	-1.330850909770135
chr5	98455600	98456600	-1.643775211222898
chr5	98455700	98456700	-1.9291586226566813
chr5	98455800	98456800	-1.3052495733711869
chr5	98455900	98456900	-0.9289019051931846
chr5	98456000	98457000	-1.0388790166673703
chr5	98456100	98457100	-0.7674874832463467
chr5	98456200	98457200	-0.4712964482306256
chr5	98456300	98457300	-0.01646045808690066
chr5	98456400	98457400	0.02813345388803893
chr5	98456500	98457500	0.23584906683203144
chr5	98456600	98457600	0.8500447966815268
chr5	98456700	98457700	0.6184542203113776
chr5	98456800	98457800	-0.6013237007474566
chr5	98456900	98457900	-0.004132202488808249
chr5	98457000	98458000	0.25271787368748905
chr5	98457100	98458100	0.2393056291192572
chr5	98457200	98458200	0.05602663342594761
chr5	98457300	98458300	-0.5689603792400322
chr5	98457400	98458400	-0.9923914267172896
chr5	98457500	98458500	-0.9484704269870401
chr5	98457600	98458600	-1.1121168183240235
chr5	98457700	98458700	-0.9062533554697648
chr5	98457800	98458800	-0.6274073180217974
chr5	98457900	98458900	-1.6533848739451649
chr5	98458000	98459000	-2.0533054710354053
chr5	98458100	98459100	-2.608455424622398
chr5	98458200	98459200	-2.5882880299168503
chr5	98458300	98459300	-1.7897511168611695
chr5	98458400	98459400	-0.9617769426524064
chr5	98458500	98459500	-0.6678489763401738
chr5	98458600	98459600	-0.4470776704657298
chr5	98458700	98459700	-0.4595216604997879
chr5	98458800	98459800	-0.0834057414231032
chr5	98458900	98459900	0.16501433764018858
chr5	98459000	98460000	0.4330714785721733
chr5	98459100	98460100	0.7680671882545982
chr5	98459200	98460200	0.7446424695567526
chr5	98459300	98460300	1.0746916292010569
chr5	98459400	98460400	0.8635130018823277
chr5	98459500	98460500	1.1640938974926371
chr5	98459600	98460600	0.7710322845610019
chr5	98459700	98460700	0.9968305630934804
chr5	98459800	98460800	1.2767257502190887
chr5	98459900	98460900	1.6923767774182243
chr5	98460000	98461000	1.3087695427098436
chr5	98460100	98461100	0.9711693144111052
chr5	98460200	98461200	1.2096746907528502
chr5	98460300	98461300	0.8292902227058555
chr5	98460400	98461400	0.9217725285749616
chr5	98460500	98461500	0.17776410811916846
chr5	98460600	98461600	0.16842632159108714
chr5	98460700	98461700	-0.649734930496501
chr5	98460800	98461800	-0.9015861576663168
chr5	98460900	98461900	-1.6568367034859033
chr5	98461000	98462000	-1.8253959442222503
chr5	98461100	98462100	-1.6982228153651509
chr5	98461200	98462200	-1.6403513451315663
chr5	98461300	98462300	-1.3174703736519169
chr5	98461400	98462400	-1.500081240519453
chr5	98461500	98462500	-1.5063513484020803
chr5	98461600	98462600	-1.1955451536467443
chr5	98461700	98462700	-1.02312967773063
chr5	98461800	98462800	-0.9201568308168384
chr5	98461900	98462900	-0.6159704474152936
chr5	98462000	98463000	-0.31405165749120134
chr5	98462100	98463100	0.12451188026286908
chr5	98462200	98463200	-0.4616680145998568
chr5	98462300	98463300	-1.1394282019101658
chr5	98462400	98463400	-1.6475658019505761
chr5	98462500	98463500	-1.5136619099324071
chr5	98462600	98463600	-1.5123054660437012
chr5	98462700	98463700	-1.2780885933467985
chr5	98462800	98463800	-1.5601485481046773
chr5	98462900	98463900	-1.7358455520911675
chr5	98463000	98464000	-1.4899680454762574
chr5	98463100	98464100	-1.4348681830443948
chr5	98463200	98464200	-1.2967063384534592
chr5	98463300	98464300	-0.5210720125615469
chr5	98463400	98464400	0.008567785498593638
chr5	98463500	98464500	0.587035336081155
chr5	98463600	98464600	0.8847713173353259
chr5	98463700	98464700	1.1708676044336137
chr5	98463800	98464800	1.2825837757730472
chr5	98463900	98464900	0.9699029249339984
chr5	98464000	98465000	1.0975846265141327
chr5	98464100	98465100	1.2225957117327793
chr5	98464200	98465200	1.3650163166466072
chr5	98464300	98465300	0.7728377845312824
chr5	98464400	98465400	0.35819231474598523
chr5	98464500	98465500	-0.3175304386114513
chr5	98464600	98465600	-1.1166664305914291
chr5	98464700	98465700	-1.3997951231815886
chr5	98464800	98465800	-1.151078973376611
chr5	98464900	98465900	-0.5142578186162629
chr5	98465000	98466000	-1.4992336044474914
chr5	98465100	98466100	-1.4071464619630192
chr5	98465200	98466200	-1.9616695671774496
chr5	98465300	98466300	-1.6898360338411662
chr5	98465400	98466400	-1.1777503312401256
chr5	98465500	98466500	-1.0959452746751501
chr5	98465600	98466600	-0.8231663582734868
chr5	98466100	98467100	-0.7413713063330921
chr5	98466200	98467200	-0.3900355158238366
chr5	98466300	98467300	-0.9627166772396888
chr5	98466400	98467400	-1.3102884337098142
chr5	98466500	98467500	-1.1873014262947073
chr5	98466600	98467600	-1.6063385947881677
chr5	98466700	98467700	-1.2997134460259956
chr5	98466800	98467800	-1.7804499646978855
chr5	98466900	98467900	-1.8649462616476584
chr5	98467000	98468000	-1.410893464829606
chr5	98467100	98468100	-1.4674318095563372
chr5	98467200	98468200	-1.5703718655934318
chr5	98467300	98468300	-1.2633286001322248
chr5	98467400	98468400	-0.7950978627091619
chr5	98467500	98468500	-0.9564812399264122
chr5	98467600	98468600	0.08921023521372468
chr5	98467700	98468700	0.1536666504021081
chr5	98467800	98468800	0.6169928054768301
chr5	98467900	98468900	0.5245089293160932
chr5	98468000	98469000	0.07370128044965542
chr5	98468100	98469100	0.7328986102653691
chr5	98468200	98469200	1.3770434744332691
chr5	98468300	98469300	1.52826699121202
chr5	98468400	98469400	1.181261147364297
chr5	98468500	98469500	1.3475716237173172
chr5	98468600	98469600	0.8285495232340675
chr5	98468700	98469700	-0.2214368810200316
chr5	98468800	98469800	-0.5262132871537498
chr5	98469800	98470800	-0.8745465773130151
chr5	98469900	98470900	-1.457943442206879
chr5	98470000	98471000	-1.0541091925751103
chr5	98470100	98471100	-1.1663125552092857
chr5	98470200	98471200	-0.8515781141108825
chr5	98470300	98471300	-1.1022481932563504
chr5	98470400	98471400	-1.308267101827241
chr5	98470500	98471500	-0.755344139284252
chr5	98470600	98471600	-0.86345607141358
chr5	98470700	98471700	-1.0123929038835746
chr5	98470800	98471800	0.0260515597240356
chr5	98470900	98471900	0.08574935278988832
chr5	98471000	98472000	-0.7827261168091945
chr5	98471100	98472100	-1.3213467365626326
chr5	98471200	98472200	-2.241532290967699
chr5	98471300	98472300	-1.5437977073706886
chr5	98471400	98472400	-1.7074909952228352
chr5	98471500	98472500	-1.3826708092302291
chr5	98471600	98472600	-1.5697024460682407
chr5	98471700	98472700	-1.1855935013166616
chr5	98471800	98472800	-1.5968915165097035
chr5	98471900	98472900	-1.0526066901845892
chr5	98472000	98473000	-0.8133447619820087
chr5	98472100	98473100	0.09304799538134104
chr5	98472200	98473200	0.9463504853812076
chr5	98472300	98473300	1.0145564969776395
chr5	98472400	98473400	1.6297188150580262
chr5	98472500	98473500	0.3188239965649803
chr5	98472600	98473600	0.9261395681747524
chr5	98472700	98473700	0.4190403345950203
chr5	98472800	98473800	0.4141763905055958
chr5	98472900	98473900	0.18241190566040927
chr5	98473000	98474000	0.6632049681860536
chr5	98473100	98474100	0.5414637933296881
chr5	98473200	98474200	0.5493385797575697
chr5	98473300	98474300	0.1975012044303826
chr5	98473400	98474400	-0.13833583137174674
chr5	98473500	98474500	0.5692959120767809
chr5	98473600	98474600	0.5409157921039214
chr5	98473700	98474700	1.1105008504380742
chr5	98473800	98474800	0.3520167933093647
chr5	98473900	98474900	0.5862743356925059
chr5	98474000	98475000	0.3975913145534927
chr5	98474100	98475100	0.005407602240483535
chr5	98474200	98475200	0.20419361361855634
chr5	98474300	98475300	0.04728821724406995
chr5	98474400	98475400	-0.16649936651124295
chr5	98474500	98475500	-0.0039865757615096704
chr5	98475600	98476600	-0.26859555120435497
chr5	98475700	98476700	-0.2667643498298153
chr5	98475800	98476800	0.15652644642644806
chr5	98475900	98476900	0.36219491163221945
chr5	98476000	98477000	0.33717209424477834
chr5	98476100	98477100	-0.3884857222297815
chr5	98476200	98477200	-0.3718688346272046
chr5	98476300	98477300	0.3227254551386509
chr5	98476400	98477400	1.0926209988752975
chr5	98476500	98477500	1.5423477303670106
chr5	98476600	98477600	2.1153877041017357
chr5	98476700	98477700	1.5513662001941062
chr5	98476800	98477800	1.585327628316929
chr5	98476900	98477900	1.2062877948888588
chr5	98477000	98478000	0.9907801446968797
chr5	98477100	98478100	0.4771376984679453
chr5	98477200	98478200	0.3670109046308744
chr5	98477300	98478300	0.3062452512850025
chr5	98477400	98478400	-0.4258216997157023
chr5	98477500	98478500	-0.7965938151759384
chr5	98477600	98478600	-1.954136331385605
chr5	98477700	98478700	-1.3389610061260466
chr5	98477800	98478800	-1.2892024918649636
chr5	98477900	98478900	-1.457094122417942
chr5	98478000	98479000	-1.7392068568561232
chr5	98478100	98479100	-1.0095974725993506
chr5	98478200	98479200	-1.317825941698716
chr5	98478300	98479300	-1.0969034276803362
chr5	98478400	98479400	-0.8478247310334244
chr5	98478500	98479500	-0.5827640564202601
chr5	98478600	98479600	-0.7020443858108029
chr5	98478700	98479700	-1.134092448781612
chr5	98478800	98479800	-1.4208349792785169
chr5	98478900	98479900	-1.2814612354359165
chr5	98479000	98480000	-0.8596032053122885
chr5	98479100	98480100	-0.8398647680630105
chr5	98479200	98480200	-0.2016643901274548
chr5	98480800	98481800	0.9378881570782339
chr5	98480900	98481900	-0.9729045335122976
chr5	98481000	98482000	-2.9584434852573276
chr5	98481100	98482100	-2.923077400442283
chr5	98481200	98482200	-2.4314211727847743
chr5	98481300	98482300	-2.8425039573859103
chr5	98481400	98482400	-2.8622676149940114
chr5	98481500	98482500	-3.1937808764798112
chr5	98481600	98482600	-3.1055452919604947
chr5	98481700	98482700	-3.1510150355669166
chr5	98481800	98482800	-3.680231882802025
chr5	98481900	98482900	-2.5774677114283304
chr5	98482000	98483000	-1.0232919941164356
chr5	98482100	98483100	-0.9896822428016546
chr5	98482200	98483200	-1.21360431969025
chr5	98482300	98483300	-0.7949044308550778
chr5	98482400	98483400	-0.10039432540021978
chr5	98482500	98483500	0.08675282534122136
chr5	98482600	98483600	-0.6285350320824544
chr5	98482700	98483700	-0.713039410612135
chr5	98482800	98483800	-0.2034314243881412
chr5	98482900	98483900	-0.3613827673428156
chr5	98483000	98484000	-0.8609993879952648
chr5	98483100	98484100	-0.6347351114863371
chr5	98483200	98484200	-1.0277735678331417
chr5	98483300	98484300	-1.5126225398611222
chr5	98483400	98484400	-2.490924678271128
chr5	98483500	98484500	-2.523220023575126
chr5	98483600	98484600	-2.6339914876933674
chr5	98483700	98484700	-2.178550161336576
chr5	98483800	98484800	-2.2298355499842915
chr5	98483900	98484900	-2.0963970374757945
chr5	98484000	98485000	-1.5484230468498654
chr5	98484100	98485100	-1.6709770505999868
chr5	98484200	98485200	-1.929888978787532
chr5	98484300	98485300	-1.050803332009815
chr5	98484400	98485400	-0.3155906591365051
chr5	98484500	98485500	-0.1096451993169828
chr5	98484600	98485600	0.38801257241323067
chr5	98484700	98485700	-0.07776833115139156
chr5	98484800	98485800	0.0332995364414
chr5	98484900	98485900	0.09489124472534773
chr5	98485000	98486000	-0.24836469202038136
chr5	98485100	98486100	-0.10311239910991522
chr5	98485200	98486200	0.5942069176006433
chr5	98485300	98486300	0.3651656986825002
chr5	98485400	98486400	-0.4159313706853576
chr5	98485500	98486500	-0.5516448350862015
chr5	98485600	98486600	-0.5928533877864319
chr5	98485700	98486700	-0.9191352305962336
chr5	98485800	98486800	-0.8984345013008013
chr5	98485900	98486900	-0.7656611941480822
chr5	98486000	98487000	-0.011087458721652559
chr5	98486100	98487100	-0.03484928168778411
chr5	98486200	98487200	-0.6049238651601275
chr5	98486300	98487300	-0.715492035572028
chr5	98486400	98487400	-0.3260078708487016
chr5	98486500	98487500	-0.4927528360821796
chr5	98486600	98487600	-0.7392716579571182
chr5	98486700	98487700	-0.4950003392154704
chr5	98486800	98487800	-1.0480572388485359
chr5	98486900	98487900	-1.1371244102082567
chr5	98487000	98488000	-1.754855710343308
chr5	98487100	98488100	-2.463421563032195
chr5	98487200	98488200	-1.8883414439386947
chr5	98487300	98488300	-1.6282844239580836
chr5	98487400	98488400	-1.7148668484641534
chr5	98487500	98488500	-1.4843116343881264
chr5	98487600	98488600	-1.4011142776066847
chr5	98487700	98488700	-1.383834331752269
chr5	98487800	98488800	-1.0101533599737702
chr5	98487900	98488900	-1.4919603340624736
chr5	98488000	98489000	-1.0129047476064879
chr5	98488100	98489100	-0.6132728981097229
chr5	98488200	98489200	-1.0446472799572972
chr5	98488300	98489300	-1.1426593618468297
chr5	98488400	98489400	-0.5378835442704821
chr5	98488500	98489500	-0.8256352105572217
chr5	98488600	98489600	-0.1853955730899432
chr5	98488700	98489700	0.11668888743472225
chr5	98488800	98489800	-0.11901226574079266
chr5	98488900	98489900	0.4489679646968507
chr5	98489000	98490000	0.12310467334840478
chr5	98489100	98490100	0.11583752538139155
chr5	98489200	98490200	-0.6047740946773722
chr5	98489300	98490300	-0.4123535285822072
chr5	98489400	98490400	-0.9643674514841384
chr5	98489500	98490500	-0.3237251981650393
chr5	98489600	98490600	-0.2824109687335312
chr5	98489700	98490700	-0.2465933471460104
chr5	98489800	98490800	0.09671768610060157
chr5	98489900	98490900	0.1859420381355002
chr5	98490000	98491000	0.30367379254698457
chr5	98490100	98491100	0.4200634949838234
chr5	98490200	98491200	1.6686563126818337
chr5	98490300	98491300	1.6697686674561771
chr5	98490400	98491400	2.1490805537679885
chr5	98490500	98491500	1.941093058018628
chr5	98490600	98491600	1.4785188120488617
chr5	98490700	98491700	0.8706469557424112
chr5	98490800	98491800	0.7840184546385597
chr5	98490900	98491900	0.6822106588899796
chr5	98491000	98492000	0.4984742107097424
chr5	98491100	98492100	0.5910056974377847
chr5	98491200	98492200	-0.13247786428003633
chr5	98491300	98492300	-0.5910913090941025
chr5	98491400	98492400	-1.2005293573844755
chr5	98491500	98492500	-2.0462876598516555
chr5	98491600	98492600	-2.0592045028894748
chr5	98491700	98492700	-1.6237413280138575
chr5	98491800	98492800	-2.4953766069364707
chr5	98491900	98492900	-2.368482094200884
chr5	98492000	98493000	-2.9854480557294476
chr5	98492100	98493100	-2.9997653987598927
chr5	98492200	98493200	-2.8337191390642444
chr5	98492300	98493300	-2.814798391573506
chr5	98492400	98493400	-2.5951691861606165
chr5	98492500	98493500	-1.3932781582409168
chr5	98492600	98493600	-1.107809415294448
chr5	98492700	98493700	-0.8975251307942018
chr5	98492800	98493800	-0.3875088506763905
chr5	98492900	98493900	-0.5221696781698664
chr5	98493000	98494000	0.6965921314844042
chr5	98493100	98494100	1.1981153379622649
chr5	98493200	98494200	1.28520132820718
chr5	98493300	98494300	1.4038981721581285
chr5	98493400	98494400	1.4818690101531344
chr5	98493500	98494500	0.9840255794283432
chr5	98493600	98494600	0.9655958073593348
chr5	98493700	98494700	1.1584875281997042
chr5	98493800	98494800	1.5349868592462037
chr5	98493900	98494900	0.559120955919416
chr5	98494000	98495000	-0.023973619483344717
chr5	98494100	98495100	-0.11455315771475134
chr5	98494200	98495200	0.10495318364408747
chr5	98494300	98495300	0.03892472837888482
chr5	98494400	98495400	-0.6698788701614484
chr5	98494500	98495500	-0.6336628158762534
chr5	98494600	98495600	-0.7165260770905834
chr5	98494700	98495700	-0.6264008442109312
chr5	98494800	98495800	-0.8500985781556628
chr5	98494900	98495900	-0.12979036561247573
chr5	98495000	98496000	0.06562611243759481
chr5	98495100	98496100	-0.0012934878161170054
chr5	98495200	98496200	0.4552978568521365
chr5	98495300	98496300	0.3270647013137409
chr5	98495400	98496400	0.8803542766885879
chr5	98495500	98496500	0.5631358295471639
chr5	98495600	98496600	-0.1237266420949526
chr5	98495700	98496700	-0.5149567395065425
chr5	98495800	98496800	-0.8216835130818723
chr5	98495900	98496900	-0.6903436077601627
chr5	98496000	98497000	-0.5637666316188804
chr5	98496100	98497100	-0.2720917302964221
chr5	98496200	98497200	-0.8799048691777573
chr5	98496300	98497300	-0.7516742601303459
chr5	98496400	98497400	-0.4561367574919225
chr5	98496500	98497500	0.04324358218237004
chr5	98496600	98497600	0.5888962009559136
chr5	98496700	98497700	0.4237345636408363
chr5	98496800	98497800	0.33526440109873884
chr5	98496900	98497900	0.2955270045296126
chr5	98497000	98498000	0.20585129610124964
chr5	98497100	98498100	-0.9145522681501552
chr5	98497200	98498200	-1.2735171374896692
chr5	98497300	98498300	-1.3577443240743008
chr5	98497400	98498400	-1.7615657667652804
chr5	98497500	98498500	-1.7403450290355675
chr5	98497600	98498600	-2.323825010156392
chr5	98497700	98498700	-1.899522931128136
chr5	98497800	98498800	-1.4827508209406288
chr5	98497900	98498900	-2.1421214685957315
chr5	98498000	98499000	-2.236792867251139
chr5	98498100	98499100	-2.0219518491159167
chr5	98498200	98499200	-1.8181395436127303
chr5	98498300	98499300	-2.6358927539396504
chr5	98498400	98499400	-2.370133612316316
chr5	98498500	98499500	-2.2774401620462807
chr5	98498600	98499600	-1.7128218953510168
chr5	98498700	98499700	-2.155993840449036
chr5	98498800	98499800	-2.930088098676897
chr5	98498900	98499900	-2.32572229923536
chr5	98499000	98500000	-2.796375082614058
chr5	98499100	98500100	-2.226207308616841
chr5	98499200	98500200	-1.9322799861060005
chr5	98499300	98500300	-1.2269445758383903
chr5	98499400	98500400	-1.6785340928580919
chr5	98499500	98500500	-1.9204211753414169
chr5	98499600	98500600	-2.550165408682727
chr5	98499700	98500700	-2.9778662295738347
chr5	98499800	98500800	-2.436358221837845
chr5	98499900	98500900	-2.5337132872828434
chr5	98500000	98501000	-1.5938548720139492
chr5	98500100	98501100	-2.3082301661915445
chr5	98500200	98501200	-1.9158619321642032
chr5	98500300	98501300	-2.1252702504105256
chr5	98500400	98501400	-2.0037544775758747
chr5	98500500	98501500	-1.936606475738318
chr5	98500600	98501600	-1.570166009793243
chr5	98500700	98501700	-1.1687685391640446
chr5	98500800	98501800	-0.21361585400719094
chr5	98500900	98501900	0.1621605017293891
chr5	98501000	98502000	-1.158100324628538
chr5	98501100	98502100	-0.5652151305927622
chr5	98501200	98502200	-0.8320366801223665
chr5	98501300	98502300	-0.6435723037003465
chr5	98501400	98502400	-0.4867866768935479
chr5	98501500	98502500	-0.7358497930592908
chr5	98501600	98502600	-0.990923409108869
chr5	98501800	98502800	-1.8249236564596496
chr5	98501900	98502900	-2.0474992676755916
chr5	98502000	98503000	-1.0864966166979004
chr5	98502100	98503100	-1.329011068031885
chr5	98502200	98503200	-1.4329512531605342
chr5	98502300	98503300	-1.212184824460937
chr5	98502400	98503400	-0.7793869888927155
chr5	98502500	98503500	-0.7772936852478434
chr5	98502600	98503600	-0.3591263122640245
chr5	98502700	98503700	-0.10265674075278587
chr5	98502800	98503800	-0.11916595978031524
chr5	98502900	98503900	-0.5470016237145909
chr5	98503000	98504000	-1.1354727261682889
chr5	98503100	98504100	-1.3329534021353118
chr5	98503200	98504200	-1.938567093501912
chr5	98503300	98504300	-1.7489574263683427
chr5	98503400	98504400	-2.0546712602919657
chr5	98503500	98504500	-2.095576285516956
chr5	98503600	98504600	-1.607785881140461
chr5	98503700	98504700	-2.0479738715868647
chr5	98503800	98504800	-2.0761413802604203
chr5	98503900	98504900	-1.3604222494067837
chr5	98504000	98505000	-0.8966403877827817
chr5	98504100	98505100	-0.7964090349823161
chr5	98504200	98505200	-0.6166874717957592
chr5	98504300	98505300	-1.262804288883442
chr5	98504400	98505400	-1.2816070509800128
chr5	98504500	98505500	-1.0609034777713775
chr5	98504600	98505600	-1.7381430860050648
chr5	98504700	98505700	-1.4054033625689568
chr5	98504800	98505800	-1.273132170685504
chr5	98504900	98505900	-1.6954689097862774
chr5	98505000	98506000	-1.7496358737738582
chr5	98505100	98506100	-1.0911769018690238
chr5	98505200	98506200	-0.8219114839553302
chr5	98505300	98506300	0.2747038374913384
chr5	98505400	98506400	-0.3107289209679563
chr5	98505500	98506500	-0.5601280586179307
chr5	98505600	98506600	-0.8638655501366813
chr5	98505700	98506700	-0.6306817152038531
chr5	98505800	98506800	-0.42594139309617546
chr5	98505900	98506900	-0.7225707329143796
chr5	98506000	98507000	-1.034166452262356
chr5	98506100	98507100	-1.0002896780188957
chr5	98506200	98507200	-1.454316974233218
chr5	98506300	98507300	-1.2732367045619497
chr5	98506400	98507400	-1.1616194828755737
chr5	98506500	98507500	-0.4964506093766294
chr5	98506600	98507600	0.07018268915051559
chr5	98506700	98507700	0.0642194036861595
chr5	98506800	98507800	-0.2773182984152491
chr5	98506900	98507900	-0.23735063710091595
chr5	98507000	98508000	-0.4894076546086792
chr5	98507100	98508100	-0.3673357358035191
chr5	98507200	98508200	0.18549017010443364
chr5	98507300	98508300	0.036574917536678415
chr5	98507400	98508400	0.4445195110471754
chr5	98507500	98508500	0.09792887768012316
chr5	98508600	98509600	-2.1121548057340083
chr5	98508700	98509700	-1.4043006977942831
chr5	98508800	98509800	-0.7262007065078012
chr5	98508900	98509900	-0.3872422877649572
chr5	98509000	98510000	0.41887466288771946
chr5	98509100	98510100	0.14167088508006462
chr5	98509200	98510200	0.18156851720759232
chr5	98509300	98510300	0.329498980722209
chr5	98509400	98510400	-0.14533589798994098
chr5	98509500	98510500	-0.5327320511910447
chr5	98509600	98510600	-0.3603234633880468
chr5	98509700	98510700	-0.4915174121656379
chr5	98509800	98510800	-0.8416374563873523
chr5	98509900	98510900	-0.9084760358844391
chr5	98510000	98511000	-1.0761944770070466
chr5	98510100	98511100	-0.8378025071815459
chr5	98510200	98511200	-0.2551827173974226
chr5	98510700	98511700	0.19483627064495584
chr5	98510800	98511800	-0.4463694157505893
chr5	98510900	98511900	0.04450991633453398
chr5	98511000	98512000	0.3681949394293046
chr5	98511100	98512100	0.18489390638176886
chr5	98511200	98512200	0.19850023358391666
chr5	98511300	98512300	0.26880926377799536
chr5	98511400	98512400	0.3378704472664217
chr5	98511500	98512500	0.7827351657781201
chr5	98511600	98512600	-0.08731027274453909
chr5	98511700	98512700	-0.18475281142094072
chr5	98511800	98512800	-0.2255633009192743
chr5	98511900	98512900	-0.7711067700377005
chr5	98512000	98513000	-0.9368233136637953
chr5	98512100	98513100	-0.2519361113503314
chr5	98512200	98513200	-0.4253603273195642
chr5	98512300	98513300	-1.1316561016187814
chr5	98512400	98513400	-0.7136767845128261
chr5	98512500	98513500	-0.5393963229253159
chr5	98512600	98513600	-0.12588840056686748
chr5	98512700	98513700	-0.37649592430991824
chr5	98512800	98513800	0.2414235278955373
chr5	98512900	98513900	0.4779385955565034
chr5	98513000	98514000	0.853370495802793
chr5	98513100	98514100	0.5307899485543025
chr5	98513200	98514200	-0.20507500470679604
chr5	98513300	98514300	0.4584113150390879
chr5	98513400	98514400	0.7468922368905039
chr5	98513500	98514500	1.2470402181070221
chr5	98513600	98514600	0.17261829242878293
chr5	98513700	98514700	0.4701994122885071
chr5	98513800	98514800	0.20823126135879555
chr5	98513900	98514900	0.1924666874100946
chr5	98514000	98515000	-1.0643600850706263
chr5	98514100	98515100	-0.5654415661634714
chr5	98514200	98515200	0.0329876546077405
chr5	98514300	98515300	-0.1221193270022426
chr5	98514400	98515400	-0.7951461902717315
chr5	98514500	98515500	-1.5006480936933169
chr5	98514600	98515600	-0.9259256572428486
chr5	98514700	98515700	-0.8701121243198244
chr5	98514800	98515800	-1.347797961891288
chr5	98514900	98515900	-1.2387579032691165
chr5	98515000	98516000	-0.554909848999013
chr5	98515100	98516100	-1.2187815922117615
chr5	98515200	98516200	-1.1826300992493874
chr5	98515300	98516300	-1.021419948542176
chr5	98515400	98516400	-0.9029992369402596
chr5	98515500	98516500	-0.991397245651481
chr5	98515600	98516600	-0.5011449458037774
chr5	98517200	98518200	0.5341042259187246
chr5	98517300	98518300	0.328151713962279
chr5	98517400	98518400	0.6986782534218354
chr5	98517500	98518500	1.4261719955048782
chr5	98517600	98518600	1.2947563067490386
chr5	98517700	98518700	1.0873383686939802
chr5	98517800	98518800	0.6439258166544763
chr5	98517900	98518900	0.2502448927246882
chr5	98518000	98519000	0.730796127502589
chr5	98518100	98519100	0.3593794784379299
chr5	98519100	98520100	-0.10692752191343642
chr5	98519200	98520200	0.39170343432965776
chr5	98519300	98520300	0.07943803837645644
chr5	98519400	98520400	0.32399543814144216
chr5	98519500	98520500	0.20704538231372915
chr5	98519600	98520600	0.5920825503512795
chr5	98519700	98520700	0.03283612886648759
chr5	98519800	98520800	-0.7889427945420473
chr5	98519900	98520900	-1.7036659326253103
chr5	98520000	98521000	-2.0769579301878025
chr5	98520100	98521100	-2.5076052213336832
chr5	98520200	98521200	-3.141169126536804
chr5	98520300	98521300	-2.5475102320629666
chr5	98520400	98521400	-2.682022064883456
chr5	98520500	98521500	-2.779412013674506
chr5	98520600	98521600	-3.285976228539983
chr5	98520700	98521700	-3.0623124700476616
chr5	98520800	98521800	-1.6377832074100858
chr5	98520900	98521900	-0.7120353481294923
chr5	98521000	98522000	-0.43693441977439557
chr5	98521100	98522100	0.6828558878662732
chr5	98521200	98522200	1.1670922816562919
chr5	98521300	98522300	1.23821343430903
chr5	98521400	98522400	1.4396556364323851
chr5	98521500	98522500	2.012905948903188
chr5	98521600	98522600	2.067899739351257
chr5	98521700	98522700	2.50286660507445
chr5	98521800	98522800	1.4119376808824218
chr5	98521900	98522900	1.585410323399502
chr5	98522000	98523000	1.326094199902127
chr5	98522100	98523100	0.7521514218367406
chr5	98522200	98523200	1.2350799249232196
chr5	98522300	98523300	0.8230835692289975
chr5	98522400	98523400	0.8830682176602992
chr5	98522500	98523500	0.8847244352911066
chr5	98522600	98523600	1.154776876747169
chr5	98522700	98523700	0.8094452420794611
chr5	98522800	98523800	0.9156812584879008
chr5	98522900	98523900	0.5860722009296732
chr5	98523000	98524000	0.15012789400459428
chr5	98523100	98524100	0.14914454412767764
chr5	98523200	98524200	-0.6147367109336788
chr5	98523300	98524300	-0.6646732767089505
chr5	98523400	98524400	-0.5740356783509687
chr5	98523500	98524500	-0.5136142509660216
chr5	98523600	98524600	-0.964944813470587
chr5	98523700	98524700	-0.9518285451947054
chr5	98523800	98524800	-1.612597246376435
chr5	98523900	98524900	-2.3249745010304865
chr5	98524000	98525000	-1.60318220238284
chr5	98524100	98525100	-1.8343155812925465
chr5	98524200	98525200	-1.7726702987621954
chr5	98524300	98525300	-2.2505518805270115
chr5	98524400	98525400	-1.9333684221563645
chr5	98524500	98525500	-1.996088229182819
chr5	98524600	98525600	-1.3474351985642017
chr5	98524700	98525700	-0.8122697073418673
chr5	98524800	98525800	-0.5784721595481813
chr5	98524900	98525900	0.18083472786950205
chr5	98525000	98526000	-0.7208936718365384
chr5	98525100	98526100	-0.662570800543181
chr5	98525200	98526200	-0.7431037094948127
chr5	98525300	98526300	-0.0050941152184590935
chr5	98525400	98526400	-0.8977142583096467
chr5	98525500	98526500	-0.7120374570403847
chr5	98525600	98526600	-0.9627214714808552
chr5	98525700	98526700	-1.8777556122021448
chr5	98525800	98526800	-0.9853621272430444
chr5	98525900	98526900	-0.998035694726961
chr5	98526000	98527000	-0.08357005165028839
chr5	98526100	98527100	0.1094147985938023
chr5	98526200	98527200	0.4274719124619128
chr5	98526300	98527300	0.3835937766494081
chr5	98526400	98527400	0.6242135826323305
chr5	98526500	98527500	0.8595712638793358
chr5	98526600	98527600	0.9850646393916066
chr5	98526700	98527700	1.4220657754835295
chr5	98526800	98527800	1.0589605840728549
chr5	98526900	98527900	1.043587348125519
chr5	98527000	98528000	0.8945506431180942
chr5	98527100	98528100	0.6023610303489672
chr5	98527200	98528200	-0.046116678751668486
chr5	98527300	98528300	-0.231395292424864
chr5	98527400	98528400	0.3310528199063797
chr5	98527500	98528500	-0.041669178788094535
chr5	98527600	98528600	-0.6469359320657273
chr5	98527700	98528700	-1.5061891741702431
chr5	98527800	98528800	-1.7280950592101365
chr5	98527900	98528900	-1.9350439470894087
chr5	98528000	98529000	-2.0256857292038974
chr5	98528100	98529100	-1.4385315097305291
chr5	98528200	98529200	-0.8475864815257604
chr5	98528300	98529300	-1.046458441976322
chr5	98528400	98529400	-1.1549793966489597
chr5	98528500	98529500	-1.10847315959059
chr5	98528600	98529600	-1.3876571112939882
chr5	98528700	98529700	-0.6449903423559101
chr5	98528800	98529800	-0.6539834165059633
chr5	98528900	98529900	-0.8568003588128583
chr5	98529000	98530000	-1.2336431368045007
chr5	98529100	98530100	-1.3478347047698145
chr5	98529200	98530200	-0.9990105690617492
chr5	98529300	98530300	-0.7055659465019123
chr5	98529400	98530400	-0.20338762204364988
chr5	98529500	98530500	-0.4189253673069675
chr5	98529600	98530600	-0.1755813173356587
chr5	98529700	98530700	0.1904713897455436
chr5	98529800	98530800	-0.08060409933221974
chr5	98529900	98530900	0.37366302310216737
chr5	98530000	98531000	0.6817703478012827
chr5	98530100	98531100	0.5182187705218212
chr5	98530200	98531200	-0.09682270195838864
chr5	98530300	98531300	-0.1948408217754992
chr5	98530400	98531400	-0.5311821143100072
chr5	98530500	98531500	-0.7700756891409891
chr5	98530600	98531600	-0.5926365935692441
chr5	98530700	98531700	-1.0498414902374276
chr5	98530800	98531800	-0.7652057694839024
chr5	98530900	98531900	-1.3940034964884196
chr5	98531000	98532000	-0.682363378033298
chr5	98531100	98532100	-0.14696346757032935
chr5	98531200	98532200	0.13942718828526487
chr5	98531300	98532300	0.16545968632365524
chr5	98531400	98532400	-0.16456330042976391
chr5	98531500	98532500	-0.1184907140029496
chr5	98531600	98532600	-0.03308591862876198
chr5	98531700	98532700	-0.2950402359368907
chr5	98531800	98532800	-0.4491385187220861
chr5	98531900	98532900	-0.3224248811553629
chr5	98532000	98533000	-1.083986449727229
chr5	98532100	98533100	-2.1198614669037243
chr5	98532200	98533200	-2.697424056700375
chr5	98533600	98534600	-0.6422966820284701
chr5	98533700	98534700	-0.6984954512534851
chr5	98533800	98534800	-0.6084816765745299
chr5	98533900	98534900	-0.5945871228628521
chr5	98534000	98535000	-0.16998858704756614
chr5	98534100	98535100	-0.2193386865578752
chr5	98534200	98535200	0.05589447315985987
chr5	98534300	98535300	-0.3004132513981569
chr5	98534400	98535400	-0.2180880701576188
chr5	98534500	98535500	-0.5345348933217517
chr5	98534600	98535600	-0.3005391761886319
chr5	98534700	98535700	-0.15589221905516812
chr5	98534800	98535800	0.07167466028001472
chr5	98534900	98535900	0.0049750646798288976
chr5	98535000	98536000	0.03434949673421289
chr5	98535100	98536100	-0.16017084869825113
chr5	98535200	98536200	0.013954827496037051
chr5	98535300	98536300	0.266042255590634
chr5	98535400	98536400	0.07229300500390573
chr5	98535500	98536500	0.6636763982943349
chr5	98535600	98536600	1.0200829596125482
chr5	98535700	98536700	0.4652339748482031
chr5	98535800	98536800	0.3192325495887441
chr5	98535900	98536900	0.10074201400368048
chr5	98536000	98537000	-0.2477244281247436
chr5	98536100	98537100	-0.26055984630758416
chr5	98536200	98537200	-0.4862389604707682
chr5	98536300	98537300	-0.4857287297780961
chr5	98536400	98537400	-0.2606452755135648
chr5	98536500	98537500	-0.8464792563417233
chr5	98536600	98537600	-0.7999304765835561
chr5	98536700	98537700	-0.4639496920082555
chr5	98536800	98537800	-0.9482093710586852
chr5	98536900	98537900	-0.8926116373367312
chr5	98537000	98538000	-0.031251782905616025
chr5	98537100	98538100	0.1448048402822793
chr5	98537200	98538200	0.02973831230672257
chr5	98537300	98538300	0.3003563443709306
chr5	98537400	98538400	0.26375697149103666
chr5	98537500	98538500	0.2608698890952559
chr5	98537600	98538600	0.06881015973206768
chr5	98537700	98538700	0.855406313257068
chr5	98537800	98538800	1.3857230742702449
chr5	98537900	98538900	1.1755111654808468
chr5	98538000	98539000	0.4779991870015004
chr5	98538100	98539100	0.6926264545371847
chr5	98538200	98539200	0.4609652310228752
chr5	98538300	98539300	0.5464961324690362
chr5	98538400	98539400	0.41087481277002896
chr5	98538500	98539500	0.08186738834313921
chr5	98538600	98539600	-0.18119997766061635
chr5	98538700	98539700	-1.1965088553428036
chr5	98538800	98539800	-1.7176422535626044
chr5	98538900	98539900	-1.4703966654027816
chr5	98539000	98540000	-1.2978514837156723
chr5	98539100	98540100	-1.9910364119515207
chr5	98539200	98540200	-2.3063141763984443
chr5	98539300	98540300	-3.1901126243911806
chr5	98539400	98540400	-3.306564182309556
chr5	98539500	98540500	-3.050453074743403
chr5	98539600	98540600	-2.7110403865752875
chr5	98539700	98540700	-2.2018924701930027
chr5	98539800	98540800	-1.9771321949644665
chr5	98539900	98540900	-2.0351625987477133
chr5	98540500	98541500	-0.5075589278773875
chr5	98540600	98541600	-0.5472198699948991
chr5	98540700	98541700	-1.0063503523135942
chr5	98540800	98541800	-1.007654735611257
chr5	98540900	98541900	-1.0463350882171754
chr5	98541000	98542000	-1.59887391819959
chr5	98541100	98542100	-2.0144573177094887
chr5	98541200	98542200	-2.458947291935514
chr5	98541300	98542300	-2.536168219695021
chr5	98542600	98543600	-2.636171273701285
chr5	98542700	98543700	-3.569668089508053
chr5	98542800	98543800	-3.1258400448338466
chr5	98542900	98543900	-3.1271534520514237
chr5	98543000	98544000	-3.2468955710752496
chr5	98543100	98544100	-3.9482063569037886
chr5	98543200	98544200	-4.301283582932282
chr5	98543300	98544300	-3.864279045592108
chr5	98543400	98544400	-3.892759601857649
chr5	98543500	98544500	-4.08533003169488
chr5	98543600	98544600	-2.946025392812805
chr5	98543700	98544700	-2.9747876816047416
chr5	98543800	98544800	-3.138706612612813
chr5	98544500	98545500	-0.9608263635356584
chr5	98544800	98545800	-1.5170840797818703
chr5	98544900	98545900	-1.5894064712068374
chr5	98545000	98546000	-2.7964094665241173
chr5	98545100	98546100	-3.4695813520618017
chr5	98545200	98546200	-4.7719122696330265
chr5	98545300	98546300	-4.8039446757638355
chr5	98545400	98546400	-4.889014428718316
chr5	98545500	98546500	-4.8460372464407975
chr5	98545600	98546600	-4.830103156658513
chr5	98545700	98546700	-4.708156701731959
chr5	98545800	98546800	-5.215167525610691
chr5	98545900	98546900	-5.696731003994684
chr5	98546300	98547300	-6.468584536421247
chr5	98546400	98547400	-7.195978059890335
chr5	98546500	98547500	-7.142527143114655
chr5	98546600	98547600	-6.94665429738192
chr5	98546700	98547700	-6.673476648725631
chr5	98546800	98547800	-6.415078300188818
chr5	98546900	98547900	-6.263637307012551
chr5	98547000	98548000	-6.746257569313245
chr5	98547100	98548100	-5.973313262240878
chr5	98547200	98548200	-6.038384650531567
chr5	98547300	98548300	-4.715812272911541
chr5	98552400	98553400	-3.9792174805014566
chr5	98552500	98553500	-3.8402212221386094
chr5	98552600	98553600	-2.467520377160803
chr5	98552700	98553700	-2.547956899353583
chr5	98552800	98553800	-2.8364488238240133
chr5	98552900	98553900	-2.1278920981069147
chr5	98553000	98554000	-2.235517111644295
chr5	98553100	98554100	-2.0433357611170417
chr5	98553200	98554200	-1.7229736177076689
chr5	98553300	98554300	-1.6862204203292634
chr5	98553400	98554400	-1.816244797927304
chr5	98553500	98554500	-1.820047884530012
chr5	98553600	98554600	-2.360202070407224
chr5	98553700	98554700	-2.496114967863953
chr5	98553800	98554800	-1.5934777423269348
chr5	98553900	98554900	-1.9566530117322365
chr5	98554000	98555000	-1.9084256295106123
chr5	98554100	98555100	-1.96635574357894
chr5	98554200	98555200	-2.3855338792515632
chr5	98554300	98555300	-1.871127721906924
chr5	98554400	98555400	-1.7931547741973752
chr5	98554500	98555500	-1.9096017470671327
chr5	98554600	98555600	-1.6566488115514129
chr5	98554700	98555700	-0.14210020269087126
chr5	98554800	98555800	-0.34776458614466305
chr5	98554900	98555900	-0.2944641507232177
chr5	98555000	98556000	0.18785085940500854
chr5	98555100	98556100	0.3760657641019015
chr5	98555200	98556200	0.07773253884710757
chr5	98555300	98556300	0.5930521837420589
chr5	98555400	98556400	0.6034196257579311
chr5	98555500	98556500	0.8495601855012069
chr5	98555600	98556600	0.5192119394866036
chr5	98555700	98556700	0.01250583560479453
chr5	98555800	98556800	-0.44877871728485297
chr5	98555900	98556900	-0.2425054391270492
chr5	98556000	98557000	-0.19980374973198103
chr5	98556100	98557100	-0.5494982245066407
chr5	98556200	98557200	-0.5837539360053646
chr5	98556300	98557300	-0.7865031009142166
chr5	98556400	98557400	-1.034361117269268
chr5	98556500	98557500	-1.8073638707049
chr5	98556600	98557600	-1.612652373658219
chr5	98556700	98557700	-1.4309434083046677
chr5	98556800	98557800	-1.0975380518396385
chr5	98556900	98557900	-1.2294823589207302
chr5	98557000	98558000	-1.6498298639363136
chr5	98557700	98558700	-1.0634350587869756
chr5	98557800	98558800	-1.0908008702177467
chr5	98557900	98558900	-1.0798248879092762
chr5	98558000	98559000	-0.9333067718576818
chr5	98558100	98559100	-0.9999579512099646
chr5	98558200	98559200	-1.3677099511171391
chr5	98558300	98559300	-1.7199224315756223
chr5	98558400	98559400	-1.6957603574644122
chr5	98558500	98559500	-2.068195806188235
chr5	98559600	98560600	-1.5330671189638925
chr5	98559700	98560700	-1.2753079838365202
chr5	98559800	98560800	-0.9277287539039628
chr5	98559900	98560900	-0.5079774286966252
chr5	98560000	98561000	-1.1967140319796346
chr5	98560100	98561100	-1.6623081888890148
chr5	98560200	98561200	-2.050850461609674
chr5	98560300	98561300	-2.270368994647576
chr5	98560400	98561400	-2.0357548980030344
chr5	98560500	98561500	-1.6461332517974296
chr5	98560600	98561600	-1.76700744338904
chr5	98560700	98561700	-2.4892773303579987
chr5	98560800	98561800	-3.3709153319100045
chr5	98560900	98561900	-3.836242391882962
chr5	98561000	98562000	-3.4373882088489705
chr5	98561100	98562100	-3.2970513021877266
chr5	98561200	98562200	-2.6174153009756203
chr5	98561300	98562300	-2.093190191140712
chr5	98561400	98562400	-1.3671526387722148
chr5	98561500	98562500	-2.3237757057628605
chr5	98561600	98562600	-1.58846714217749
chr5	98561700	98562700	-0.7903470346468752
chr5	98562400	98563400	0.7809636044800959
chr5	98562500	98563500	0.7053404129432119
chr5	98562600	98563600	0.050269137778524604
chr5	98562700	98563700	-0.09000702137777443
chr5	98562800	98563800	-0.9132957965660228
chr5	98562900	98563900	-0.4718302520402855
chr5	98563000	98564000	-0.8526583816517707
chr5	98563100	98564100	-0.6281588659058875
chr5	98563200	98564200	-0.977855799327458
chr5	98563300	98564300	-1.3351614227174178
chr5	98563400	98564400	-1.5030194703725912
chr5	98563500	98564500	-1.248054494741463
chr5	98563600	98564600	-1.356156858609758
chr5	98563700	98564700	-1.4288958218109762
chr5	98563800	98564800	-0.6425235857587451
chr5	98563900	98564900	-1.4645677323837736
chr5	98564000	98565000	-1.5858245935657223
chr5	98564100	98565100	-1.6179277142878186
chr5	98564200	98565200	-1.3169461421564053
chr5	98564300	98565300	-1.5464513351138622
chr5	98564400	98565400	-1.2242047363863169
chr5	98564500	98565500	-2.302162620413246
chr5	98564600	98565600	-1.8395722503855143
chr5	98564700	98565700	-2.550040131615031
chr5	98564800	98565800	-3.5523037455820408
chr5	98564900	98565900	-3.5623466656144203
chr5	98565000	98566000	-3.47458362708788
chr5	98565100	98566100	-3.5781504313698083
chr5	98565200	98566200	-3.5893321450526603
chr5	98565300	98566300	-3.7826735055590346
chr5	98565400	98566400	-4.5391034533878365
chr5	98565500	98566500	-3.978044129980741
chr5	98565600	98566600	-4.583954898557742
chr5	98565700	98566700	-3.550700751711198
chr5	98565800	98566800	-3.1245561162620783
chr5	98565900	98566900	-2.9648545862281166
chr5	98566000	98567000	-2.903377481227856
chr5	98566100	98567100	-2.273227425333769
chr5	98566200	98567200	-2.195446293484071
chr5	98566300	98567300	-2.052597020247858
chr5	98566400	98567400	-1.2105322481972265
chr5	98566500	98567500	-1.1935563357120205
chr5	98566600	98567600	-0.7509301167119302
chr5	98566700	98567700	-1.3575788135784592
chr5	98566800	98567800	0.08451800398317888
chr5	98566900	98567900	-0.1931680797818552
chr5	98567000	98568000	-1.3651937530046083
chr5	98567100	98568100	-2.5404514249507666
chr5	98567200	98568200	-2.110738910381187
chr5	98567300	98568300	-1.9167208799671955
chr5	98567400	98568400	-1.9956819209436765
chr5	98567500	98568500	-1.7550990088818486
chr5	98567600	98568600	-1.6639036450816593
chr5	98567700	98568700	-1.4540444047361731
chr5	98567800	98568800	-2.1457121149941427
chr5	98567900	98568900	-1.4094090305227918
chr5	98568000	98569000	0.020006376087273264
chr5	98570100	98571100	-0.4295232139636901
chr5	98570200	98571200	-0.9792236500836116
chr5	98570300	98571300	-1.2476185602747925
chr5	98570400	98571400	-0.8455307549298576
chr5	98570500	98571500	-0.9082032357410376
chr5	98570600	98571600	-1.202558900866221
chr5	98570700	98571700	-1.3001077055247765
chr5	98570800	98571800	-0.9275648487971412
chr5	98570900	98571900	-1.1516055289064728
chr5	98571000	98572000	-2.1226560443803555
chr5	98571100	98572100	-1.5112786881915594
chr5	98571200	98572200	-0.864229815643005
chr5	98571300	98572300	-0.516184442264258
chr5	98571400	98572400	-0.8189199779472925
chr5	98571500	98572500	-0.8913134929740607
chr5	98571600	98572600	-0.8019438183578569
chr5	98571700	98572700	-0.7088163750561454
chr5	98571800	98572800	-0.641656053729706
chr5	98571900	98572900	-0.5026734972094599
chr5	98572000	98573000	0.07508241795388529
chr5	98572100	98573100	-0.27076179563982145
chr5	98572700	98573700	-1.2967961828979837
chr5	98572800	98573800	-1.6320102232286349
chr5	98572900	98573900	-1.506539197082939
chr5	98573000	98574000	-1.7556045846840513
chr5	98573100	98574100	-2.0027675110823067
chr5	98573200	98574200	-1.4970953203768376
chr5	98573300	98574300	-1.4943567658656711
chr5	98573400	98574400	-1.2024010232838764
chr5	98573500	98574500	-0.7157647191443074
chr5	98573600	98574600	-0.4426291752084344
chr5	98573700	98574700	-0.16097755043859105
chr5	98573800	98574800	0.1933155481356738
chr5	98573900	98574900	0.19730217845834785
chr5	98574000	98575000	0.3424334572560944
chr5	98574100	98575100	0.8551181789414969
chr5	98574200	98575200	0.3490540016122585
chr5	98574400	98575400	0.40970619847023976
chr5	98574500	98575500	-0.8458037626393107
chr5	98574600	98575600	-1.7290583415457053
chr5	98574700	98575700	-1.004964556995366
chr5	98574800	98575800	-1.2717490845964199
chr5	98574900	98575900	-1.0982418018964513
chr5	98575000	98576000	-0.8849254707831191
chr5	98575100	98576100	-0.8419264608892394
chr5	98575200	98576200	-0.8315208964415693
chr5	98575300	98576300	-0.5631262171438893
chr5	98575400	98576400	-1.047500645969473
chr5	98575500	98576500	-0.7814921283823316
chr5	98575600	98576600	-0.8883307569635449
chr5	98575700	98576700	-1.0544682689910685
chr5	98575800	98576800	-0.3423189070065236
chr5	98575900	98576900	-0.06262040484243388
chr5	98576000	98577000	0.201485970267873
chr5	98576100	98577100	0.2967469616958724
chr5	98576200	98577200	0.34831086354220464
chr5	98576300	98577300	0.35075571954267565
chr5	98576400	98577400	0.6902200374458669
chr5	98576500	98577500	0.9387546935034656
chr5	98576600	98577600	0.5152000861513789
chr5	98576700	98577700	0.5425014657759286
chr5	98576800	98577800	0.2509167499587733
chr5	98577900	98578900	-1.009949776897193
chr5	98578000	98579000	-0.6577534915213823
chr5	98578100	98579100	-0.3636761282943772
chr5	98578200	98579200	0.22266375049894635
chr5	98578300	98579300	-0.022380022951353724
chr5	98578400	98579400	0.4121590416760039
chr5	98578500	98579500	0.12528505478817034
chr5	98578600	98579600	0.09984969338715
chr5	98578700	98579700	0.07454251149441636
chr5	98579400	98580400	-1.357827187600428
chr5	98579500	98580500	-1.7641033850112688
chr5	98579600	98580600	-1.937564780010696
chr5	98579700	98580700	-2.124639542781477
chr5	98579800	98580800	-2.5868158492854656
chr5	98579900	98580900	-2.206518913462161
chr5	98580000	98581000	-2.6706702506169226
chr5	98580100	98581100	-2.732956505237362
chr5	98580200	98581200	-1.9670772579684441
chr5	98580300	98581300	-2.7111183083264696
chr5	98580400	98581400	-2.0522641494966147
chr5	98580500	98581500	-0.7909475792845799
chr5	98580600	98581600	-0.6429188370322148
chr5	98580700	98581700	-1.2032504288409314
chr5	98580800	98581800	-0.5958978000199996
chr5	98580900	98581900	-1.1150264321738586
chr5	98581000	98582000	-0.43560292886073015
chr5	98581100	98582100	-0.618840385926775
chr5	98581200	98582200	-0.4319119010468233
chr5	98581300	98582300	0.4514674503260461
chr5	98581400	98582400	0.5554083212110389
chr5	98581500	98582500	-0.6600291472520884
chr5	98581600	98582600	-0.1247567842473618
chr5	98581700	98582700	0.30631607193835153
chr5	98581800	98582800	0.2966039859314269
chr5	98581900	98582900	0.5319409756207849
chr5	98582000	98583000	0.43188479320983497
chr5	98582100	98583100	0.16102272481559654
chr5	98582200	98583200	-0.3602795791079157
chr5	98582300	98583300	-0.9714450256689968
chr5	98582400	98583400	-1.5131787390731783
chr5	98582500	98583500	-1.4290806628913546
chr5	98583600	98584600	-1.5662850211080257
chr5	98583700	98584700	-1.5900121973372048
chr5	98583800	98584800	-1.5772897110440038
chr5	98583900	98584900	-1.2923667149788336
chr5	98584000	98585000	-1.2828667785853922
chr5	98584100	98585100	-1.1515259723056064
chr5	98584200	98585200	-0.5332788984074524
chr5	98584300	98585300	-0.2648235975484043
chr5	98584400	98585400	-0.3357490665915299
chr5	98584500	98585500	0.05966797085675218
chr5	98584600	98585600	-0.19060781347567726
chr5	98584700	98585700	-0.4263325311174037
chr5	98584800	98585800	-0.2900324943165287
chr5	98584900	98585900	0.13528543555263173
chr5	98585000	98586000	-0.7085431610557942
chr5	98585100	98586100	-0.8147471071719338
chr5	98585200	98586200	-1.3340723783022213
chr5	98585300	98586300	-1.6690951504980638
chr5	98585400	98586400	-1.1599674462037624
chr5	98585500	98586500	-0.99392044008435
chr5	98585600	98586600	-0.43494069938706703
chr5	98585700	98586700	-0.13495942275860334
chr5	98585800	98586800	-0.7655345125684303
chr5	98585900	98586900	-0.8366094113151913
chr5	98586000	98587000	-0.16309715225472582
chr5	98586100	98587100	-0.2354359355355906
chr5	98586200	98587200	-0.020078912528913112
chr5	98586300	98587300	0.11361079518614642
chr5	98586400	98587400	-0.3624409483033145
chr5	98586500	98587500	-0.8826691068704627
chr5	98586600	98587600	-0.6441962417710861
chr5	98586700	98587700	-0.8695310840023228
chr5	98586800	98587800	0.2716230772190532
chr5	98586900	98587900	0.4015117806339072
chr5	98587000	98588000	0.062307022622130184
chr5	98587100	98588100	0.5514376304273525
chr5	98587200	98588200	0.7768705081041861
chr5	98587300	98588300	0.2711053430994212
chr5	98587400	98588400	0.2101042465924189
chr5	98587500	98588500	0.2955178276613241
chr5	98587600	98588600	-0.2623289716503996
chr5	98587700	98588700	-0.6116169593201243
chr5	98587800	98588800	-0.9888873692667912
chr5	98587900	98588900	-1.0939388394336464
chr5	98588000	98589000	-1.3557365151747711
chr5	98588100	98589100	-1.619545529074408
chr5	98588200	98589200	-1.562279466290982
chr5	98588300	98589300	-1.091622421903362
chr5	98588400	98589400	-2.11892584306471
chr5	98588500	98589500	-1.7894116442657342
chr5	98588600	98589600	-2.5053498793024787
chr5	98588700	98589700	-3.1032978056744533
chr5	98588800	98589800	-3.6203820427596436
chr5	98588900	98589900	-3.4143039237671133
chr5	98589000	98590000	-2.648295319073094
chr5	98589100	98590100	-2.9594407444972526
chr5	98589200	98590200	-3.131405035117093
chr5	98589300	98590300	-3.623283721650451
chr5	98589400	98590400	-2.496746354358874
chr5	98589500	98590500	-3.5983580058493034
chr5	98589600	98590600	-3.140032489143064
chr5	98589700	98590700	-2.7069198175275817
chr5	98589800	98590800	-2.1203470957468475
chr5	98589900	98590900	-3.1511159034804987
chr5	98590000	98591000	-3.362589955512477
chr5	98590100	98591100	-4.1348291642223085
chr5	98590200	98591200	-4.3901009785840985
chr5	98590300	98591300	-4.126616699520448
chr5	98590400	98591400	-6.007176102524335
chr5	98590500	98591500	-5.621939216707716
chr5	98590600	98591600	-5.734184047850312
chr5	98590700	98591700	-5.63643249863955
chr5	98590800	98591800	-6.124669214517622
chr5	98590900	98591900	-5.506049934066841
chr5	98591900	98592900	-3.3698787919876967
chr5	98592000	98593000	-3.267750396372928
chr5	98592100	98593100	-3.298775339001596
chr5	98592200	98593200	-3.1822959905225314
chr5	98592300	98593300	-2.324581134788228
chr5	98592400	98593400	-2.510607465337116
chr5	98592500	98593500	-2.42547114443314
chr5	98592600	98593600	-2.886023663580382
chr5	98592700	98593700	-2.6260494295382983
chr5	98592800	98593800	-2.1880996834929625
chr5	98592900	98593900	-1.7295056450304858
chr5	98593000	98594000	-1.9526142386007141
chr5	98593100	98594100	-1.4478487698598634
chr5	98593200	98594200	-1.8450531366618927
chr5	98593300	98594300	-2.2631959115357123
chr5	98593400	98594400	-2.49591070822073
chr5	98593500	98594500	-2.452968182776313
chr5	98593600	98594600	-2.6964133859941337
chr5	98593700	98594700	-3.3302293494188238
chr5	98593800	98594800	-4.029351558346044
chr5	98593900	98594900	-4.598542198115278
chr5	98594000	98595000	-4.884611527802142
chr5	98594100	98595100	-5.0475309465662646
chr5	98594200	98595200	-4.760254263104415
chr5	98594300	98595300	-4.633493593579244
chr5	98594400	98595400	-4.289460540138824
chr5	98594500	98595500	-4.539805038833584
chr5	98594600	98595600	-3.769650355800744
chr5	98594700	98595700	-3.6699338908826293
chr5	98594800	98595800	-3.924693806252297
chr5	98594900	98595900	-3.019849989563252
chr5	98595000	98596000	-2.58817615322978
chr5	98595100	98596100	-3.5632537320680124
chr5	98595200	98596200	-3.1747062953342344
chr5	98595300	98596300	-2.803274838513726
chr5	98595400	98596400	-2.7745847460910658
chr5	98595500	98596500	-2.7836300363905857
chr5	98595600	98596600	-2.8400616276783346
chr5	98595700	98596700	-1.839040874548381
chr5	98595800	98596800	-1.4031898506551692
chr5	98595900	98596900	-1.0978158268813003
chr5	98596000	98597000	-1.3296934068520205
chr5	98596100	98597100	-0.7687544331271049
chr5	98596200	98597200	-1.9269817156161229
chr5	98596300	98597300	-2.2890566559521157
chr5	98596400	98597400	-2.643767642188036
chr5	98596500	98597500	-3.049819856422449
chr5	98596600	98597600	-2.9228994104542374
chr5	98596700	98597700	-3.8249352207981193
chr5	98596800	98597800	-3.4194797099045267
chr5	98596900	98597900	-4.225548860246803
chr5	98597000	98598000	-3.768697496052926
chr5	98597100	98598100	-3.0704051425622936
chr5	98597200	98598200	-1.9742321438895647
chr5	98597300	98598300	-2.020546818139118
chr5	98597400	98598400	-1.6343782851195368
chr5	98597500	98598500	-1.1987646973935209
chr5	98597600	98598600	-1.2797258584649256
chr5	98597700	98598700	-0.6967033506770122
chr5	98597800	98598800	-0.9362849936202936
chr5	98597900	98598900	-0.6988343405615091
chr5	98598000	98599000	0.22733453130103876
chr5	98598100	98599100	0.122930999591536
chr5	98598200	98599200	-0.4793585487959064
chr5	98598300	98599300	-0.2488712608250973
chr5	98598400	98599400	-0.24661851682365835
chr5	98598500	98599500	-0.1178687468180524
chr5	98598600	98599600	-0.027637979669173533
chr5	98598700	98599700	-0.3253213905928657
chr5	98598800	98599800	-0.6302100069037381
chr5	98598900	98599900	-0.3769572316703039
chr5	98599000	98600000	-0.8089776517627366
chr5	98599100	98600100	-1.063925596429819
chr5	98599200	98600200	-0.2493406820032901
chr5	98599300	98600300	-0.972337486150496
chr5	98599400	98600400	-0.9838550731012708
chr5	98599500	98600500	-1.0433224388405005
chr5	98599600	98600600	-1.1963613141261829
chr5	98599700	98600700	-1.2301426420845307
chr5	98599800	98600800	-1.4289477214084347
chr5	98599900	98600900	-1.6252506371346989
chr5	98600000	98601000	-1.9613151738388956
chr5	98600100	98601100	-2.676452240894604
chr5	98600200	98601200	-2.6181531292975926
chr5	98600300	98601300	-2.446448076062836
chr5	98600400	98601400	-2.5257730404788497
chr5	98600500	98601500	-2.8673762276111434
chr5	98600600	98601600	-2.3962192188667752
chr5	98600700	98601700	-1.708190975011861
chr5	98600800	98601800	-1.4321517174434142
chr5	98600900	98601900	-1.4452152504503333
chr5	98601000	98602000	-1.2463753115594303
chr5	98601100	98602100	-0.11986547813819926
chr5	98601200	98602200	-0.6948403224883606
chr5	98601300	98602300	0.18384827196356912
chr5	98601400	98602400	0.9086776867186208
chr5	98601500	98602500	0.6920552622048767
chr5	98601600	98602600	0.3437583518086297
chr5	98601700	98602700	-0.4259587212296709
chr5	98601800	98602800	-0.5747048355820867
chr5	98602700	98603700	0.12479509790873705
chr5	98602800	98603800	0.3969380069876556
chr5	98602900	98603900	0.13128486108402354
chr5	98603000	98604000	-0.23089832809007643
chr5	98603100	98604100	-0.2605323326179649
chr5	98603200	98604200	0.6744683196838744
chr5	98603300	98604300	-0.3417127911506014
chr5	98603400	98604400	-1.0878483791271782
chr5	98603500	98604500	-1.4865658481397257
chr5	98603600	98604600	-2.2401259173914214
chr5	98603700	98604700	-1.7452803577977618
chr5	98603800	98604800	-1.9075188294651224
chr5	98603900	98604900	-2.1574768845061567
chr5	98604000	98605000	-1.8292150235716893
chr5	98604100	98605100	-1.8271650891702145
chr5	98604200	98605200	-1.7387463018944125
chr5	98604300	98605300	-1.657024464193205
chr5	98604400	98605400	-1.168225365132754
chr5	98604500	98605500	-0.9510881812181564
chr5	98604600	98605600	-0.9910353245212968
chr5	98604700	98605700	-1.562815713694426
chr5	98604800	98605800	-1.1258858074456373
chr5	98604900	98605900	-0.9463228388885452
chr5	98605000	98606000	-1.193943520144137
chr5	98605100	98606100	-1.7891636193496212
chr5	98605200	98606200	-2.137201282229013
chr5	98605300	98606300	-1.7268482230193554
chr5	98605400	98606400	-1.4804280839296902
chr5	98605500	98606500	-1.5588253831254175
chr5	98605600	98606600	-2.096009162976684
chr5	98605700	98606700	-1.683917641342735
chr5	98605800	98606800	-1.8178120116714704
chr5	98605900	98606900	-1.7729390427354708
chr5	98606000	98607000	-2.197207150828763
chr5	98606100	98607100	-1.7645484968005676
chr5	98606200	98607200	-1.8789090360701999
chr5	98606300	98607300	-2.3726332202440914
chr5	98606400	98607400	-3.235481065429921
chr5	98606500	98607500	-3.4768715869425737
chr5	98606600	98607600	-2.589595952014881
chr5	98606700	98607700	-3.199957732306108
chr5	98606800	98607800	-3.4640251057354896
chr5	98606900	98607900	-3.5134193853521865
chr5	98607000	98608000	-2.9313925530966762
chr5	98607100	98608100	-2.5181609093361166
chr5	98607200	98608200	-2.171391799119134
chr5	98607300	98608300	-1.7011524020994315
chr5	98607400	98608400	-1.3696986800990458
chr5	98607500	98608500	-0.8609808963687986
chr5	98607600	98608600	-0.6695511546343804
chr5	98607700	98608700	-0.02076592711223333
chr5	98607800	98608800	0.7959058107416868
chr5	98607900	98608900	0.5614604707796371
chr5	98608000	98609000	0.6917484151202403
chr5	98608100	98609100	0.3730165571946429
chr5	98608200	98609200	0.5317714928391611
chr5	98608300	98609300	0.5654418442376338
chr5	98608400	98609400	0.4341059693974906
chr5	98608500	98609500	0.1793258804559195
chr5	98608600	98609600	-0.4881245160695975
chr5	98608700	98609700	-0.4739176044178494
chr5	98608800	98609800	-0.7520672569724909
chr5	98608900	98609900	-0.8965634063985294
chr5	98609000	98610000	-0.6502051169574773
chr5	98609100	98610100	-1.0096817595478216
chr5	98609200	98610200	-1.671984836821187
chr5	98609300	98610300	-1.8418866125268576
chr5	98609400	98610400	-1.7723313245228618
chr5	98609500	98610500	-1.7083007791404567
chr5	98609600	98610600	-1.4147928789619688
chr5	98609700	98610700	-1.4262728871107564
chr5	98609800	98610800	-1.6338240892605491
chr5	98609900	98610900	-1.3127042182702684
chr5	98610000	98611000	-1.592935898688657
chr5	98610100	98611100	-1.5252000815308135
chr5	98610200	98611200	-1.0283657060642513
chr5	98610300	98611300	-1.3422133934943332
chr5	98610400	98611400	-1.1023242751383675
chr5	98610500	98611500	-1.3162647588703342
chr5	98610600	98611600	-1.4479959488877931
chr5	98610700	98611700	-2.141493562637852
chr5	98610800	98611800	-2.6019586136676875
chr5	98610900	98611900	-2.87690051149025
chr5	98611000	98612000	-2.4825051047563615
chr5	98611100	98612100	-1.7834392208747734
chr5	98611200	98612200	-1.8921844883431296
chr5	98611300	98612300	-1.7142940121324302
chr5	98611400	98612400	-1.829644369914982
chr5	98611500	98612500	-2.125932007000217
chr5	98611600	98612600	-1.1663512272830543
chr5	98611700	98612700	-1.034417882189927
chr5	98611800	98612800	-0.13936115388751982
chr5	98611900	98612900	0.6977294616985834
chr5	98612000	98613000	0.3697166539148284
chr5	98612100	98613100	0.30583444953029704
chr5	98612200	98613200	-0.4415432722580928
chr5	98612300	98613300	-0.8150897773276227
chr5	98612400	98613400	-1.4254746744576958
chr5	98612500	98613500	-1.0565010325684177
chr5	98612600	98613600	-1.6484757317497123
chr5	98612700	98613700	-1.0446140045864287
chr5	98612800	98613800	-1.7038557401029395
chr5	98612900	98613900	-2.089464891973281
chr5	98613000	98614000	-2.133922054241019
chr5	98613100	98614100	-2.4422118727284388
chr5	98613200	98614200	-1.5523160378234009
chr5	98613300	98614300	-1.1920638880738184
chr5	98613400	98614400	-0.5548356021629732
chr5	98613500	98614500	-0.5865792815360319
chr5	98613600	98614600	-0.7549177546408737
chr5	98613700	98614700	-1.2547625414435903
chr5	98613800	98614800	-0.653759377194869
chr5	98613900	98614900	-0.9261451254207944
chr5	98614000	98615000	-1.646791954789554
chr5	98614100	98615100	-1.8499128753969483
chr5	98614200	98615200	-2.212347384229416
chr5	98614300	98615300	-2.618664879447892
chr5	98614400	98615400	-2.553919288608576
chr5	98614500	98615500	-2.8592719550683015
chr5	98614600	98615600	-2.734118905362385
chr5	98614700	98615700	-2.64267918614108
chr5	98614800	98615800	-2.9115012740223283
chr5	98614900	98615900	-2.6953378941454544
chr5	98615000	98616000	-1.9822582522913597
chr5	98618300	98619300	0.04859598493249007
chr5	98618400	98619400	0.13375892152623384
chr5	98618500	98619500	0.0014478346427127394
chr5	98618600	98619600	-1.1639171285802532
chr5	98618700	98619700	-1.5161209552866244
chr5	98618800	98619800	-1.2818233579959666
chr5	98618900	98619900	-2.456930187452547
chr5	98619000	98620000	-2.315186689561373
chr5	98619100	98620100	-2.5212607797349977
chr5	98619200	98620200	-1.8016581327105807
chr5	98619300	98620300	-2.0125716007333243
chr5	98619400	98620400	-2.4981031189606253
chr5	98619500	98620500	-2.2250965178720237
chr5	98619600	98620600	-1.3209949617534145
chr5	98619700	98620700	-0.9529339366813676
chr5	98619800	98620800	-0.7030712013042331
chr5	98619900	98620900	-0.09698827452798138
chr5	98620000	98621000	-0.43509581484285365
chr5	98620100	98621100	-0.3081348780236777
chr5	98620200	98621200	0.060920349654962
chr5	98620300	98621300	-0.4325011491943129
chr5	98620400	98621400	-0.4999244064848523
chr5	98620500	98621500	-0.6240677611773884
chr5	98620600	98621600	-1.068730801781544
chr5	98620700	98621700	-1.2361431272976997
chr5	98620800	98621800	-1.6808056990665563
chr5	98620900	98621900	-1.0904865924573466
chr5	98621000	98622000	-1.0044733159812627
chr5	98621100	98622100	-0.9637793063818428
chr5	98621200	98622200	-0.9900697356484428
chr5	98621300	98622300	-0.7575580212109488
chr5	98621400	98622400	0.14064741376502649
chr5	98621500	98622500	-0.1960390540827892
chr5	98621600	98622600	-0.16924331683888472
chr5	98621700	98622700	-0.20943218844334288
chr5	98621800	98622800	-0.3646863957721129
chr5	98621900	98622900	-0.4140910180917367
chr5	98622000	98623000	-0.02551882851937435
chr5	98622100	98623100	0.2154738244574549
chr5	98622200	98623200	0.17009668440794062
chr5	98622300	98623300	-0.35893881601516964
chr5	98622400	98623400	-0.7220829028416068
chr5	98622500	98623500	-0.4665318331448052
chr5	98622600	98623600	-0.4626764092088759
chr5	98622700	98623700	-0.3215337305987868
chr5	98622800	98623800	-0.4995664057772968
chr5	98622900	98623900	-0.6417416041932138
chr5	98623000	98624000	-0.9713280580478194
chr5	98623100	98624100	-0.9539413547898262
chr5	98623200	98624200	-1.6623965435922354
chr5	98623300	98624300	-1.3333771045780731
chr5	98623400	98624400	-2.165973837541925
chr5	98623500	98624500	-1.981902799759612
chr5	98623600	98624600	-1.8034254053224088
chr5	98623700	98624700	-1.6866987040947832
chr5	98623800	98624800	-0.5264335354735881
chr5	98623900	98624900	-0.9340220548245984
chr5	98624000	98625000	-0.8118781262277269
chr5	98624100	98625100	-1.3770804309472224
chr5	98624200	98625200	-0.7916821556089145
chr5	98624300	98625300	-0.9590052613843084
chr5	98625400	98626400	0.25776273933039345
chr5	98625500	98626500	0.6826528440458726
chr5	98625600	98626600	0.8399574915456599
chr5	98625700	98626700	0.7873785222703283
chr5	98625800	98626800	1.0442902968179195
chr5	98625900	98626900	0.802289636467288
chr5	98626000	98627000	1.1410163514377023
chr5	98626100	98627100	0.7370713822624181
chr5	98626200	98627200	0.5001878720080328
chr5	98626300	98627300	0.4898790912869101
chr5	98626400	98627400	-0.31266895700908004
chr5	98626500	98627500	-0.07596308669156343
chr5	98626600	98627600	-0.4306217102385325
chr5	98627700	98628700	-2.2565059026524885
chr5	98627800	98628800	-1.898675504214216
chr5	98627900	98628900	-2.258877288123453
chr5	98628000	98629000	-1.961940373444895
chr5	98628100	98629100	-1.3432326053151216
chr5	98628200	98629200	-1.3475524424551952
chr5	98628300	98629300	-0.9792124491821772
chr5	98628400	98629400	-0.3908409443347475
chr5	98628500	98629500	-0.7006432706553493
chr5	98628600	98629600	-0.2673916240174205
chr5	98628700	98629700	0.0614159132032372
chr5	98628800	98629800	-0.3264391157927392
chr5	98628900	98629900	-0.15640420626751178
chr5	98629000	98630000	-0.5790404287531089
chr5	98629100	98630100	-1.1013377349121074
chr5	98629200	98630200	-1.2736232799848577
chr5	98629300	98630300	-1.0062464383939955
chr5	98629400	98630400	-0.7779443400553503
chr5	98629500	98630500	-0.851197650001547
chr5	98629600	98630600	-0.6137204548609676
chr5	98629700	98630700	-0.262177751884155
chr5	98629800	98630800	-0.3515901108232883
chr5	98629900	98630900	0.4111266109836433
chr5	98630000	98631000	0.883671944457949
chr5	98630100	98631100	1.2133252816141622
chr5	98630200	98631200	1.1994002069840384
chr5	98630300	98631300	1.0992190308987306
chr5	98630400	98631400	0.7068002766793716
chr5	98630500	98631500	0.6770347109947155
chr5	98630600	98631600	-0.3100143685392557
chr5	98630700	98631700	-1.2218289775611009
chr5	98630800	98631800	-1.1320281251979691
chr5	98630900	98631900	-1.6133405417040356
chr5	98631000	98632000	-1.2666723294528008
chr5	98631100	98632100	-1.1373719970437588
chr5	98631200	98632200	-1.52841153821494
chr5	98631300	98632300	-2.1327092181146927
chr5	98631400	98632400	-2.5998431850662675
chr5	98631500	98632500	-2.2041476958698025
chr5	98631600	98632600	-2.0475733716846256
chr5	98631700	98632700	-1.5156953761297831
chr5	98631800	98632800	-1.0897127905371509
chr5	98631900	98632900	-1.5959615257198492
chr5	98632000	98633000	-2.551855205920456
chr5	98632100	98633100	-2.787950103873499
chr5	98632200	98633200	-2.577407449359701
chr5	98632300	98633300	-1.6500963285975625
chr5	98632400	98633400	-1.0667074050357273
chr5	98632500	98633500	-1.226228829207385
chr5	98632600	98633600	-0.3529359477632845
chr5	98632700	98633700	-0.26800645866119144
chr5	98632800	98633800	-0.2102825279509536
chr5	98632900	98633900	-0.2182798692143625
chr5	98633000	98634000	0.14861980118628898
chr5	98633100	98634100	0.2798390283598605
chr5	98633200	98634200	0.04290340996170865
chr5	98633300	98634300	0.05638251844443685
chr5	98633400	98634400	0.4832818447850801
chr5	98633500	98634500	0.8574925937818673
chr5	98633600	98634600	0.08500384945437928
chr5	98633700	98634700	-0.20539407475267915
chr5	98633800	98634800	-0.8884653000842859
chr5	98634000	98635000	-1.2507224414610911
chr5	98634100	98635100	-1.3267768659452253
chr5	98634200	98635200	-0.37487540557642063
chr5	98634300	98635300	-1.1341873790455446
chr5	98634400	98635400	-1.4344287782579803
chr5	98634500	98635500	-1.606209190356825
chr5	98634600	98635600	-1.4410810640056415
chr5	98634700	98635700	-1.0529432749726193
chr5	98634800	98635800	-1.0077859296535296
chr5	98634900	98635900	-0.8130982703461642
chr5	98635000	98636000	-0.3747441162816818
chr5	98635100	98636100	-0.6317982378268596
chr5	98635200	98636200	-0.4961392768551694
chr5	98635300	98636300	-0.07826644525696387
chr5	98635400	98636400	-0.14598559620771825
chr5	98635500	98636500	-0.4715813097157402
chr5	98635600	98636600	-0.17564163471843422
chr5	98635700	98636700	-0.4169834298071992
chr5	98635800	98636800	0.07028360836951612
chr5	98635900	98636900	-0.1770867696663843
chr5	98636000	98637000	-0.3104490354882626
chr5	98636100	98637100	-0.5514097605535718
chr5	98636200	98637200	-0.9396271843947944
chr5	98636300	98637300	-1.7848422229392351
chr5	98636400	98637400	-1.3966747029851367
chr5	98636500	98637500	-1.202518869687497
chr5	98636600	98637600	-1.0740292802367852
chr5	98636700	98637700	-0.67116774751504
chr5	98636800	98637800	-0.3410306033101051
chr5	98636900	98637900	-0.1148278233050594
chr5	98637000	98638000	0.6528505823692397
chr5	98637100	98638100	1.4127842011655674
chr5	98637200	98638200	1.6060997396854282
chr5	98637300	98638300	2.867578451298721
chr5	98637400	98638400	2.6843678346533006
chr5	98637500	98638500	3.1884782066373405
chr5	98637600	98638600	2.247067910828416
chr5	98637700	98638700	1.585528010335684
chr5	98637800	98638800	0.4837618357910602
chr5	98637900	98638900	0.5561597711221973
chr5	98638000	98639000	0.2580397784898382
chr5	98638100	98639100	-0.2429904440202675
chr5	98638200	98639200	-0.7856703970539094
chr5	98638300	98639300	-1.0782405103315935
chr5	98638400	98639400	-1.1196475151036935
chr5	98638500	98639500	-1.5804399784065382
chr5	98638600	98639600	-1.4019712009363043
chr5	98638700	98639700	-1.1244847366465576
chr5	98638800	98639800	-0.5653932469668507
chr5	98638900	98639900	-0.5018634098415694
chr5	98639000	98640000	-0.7259273379022708
chr5	98639100	98640100	-0.1980461757060182
chr5	98639200	98640200	-0.04015263568678746
chr5	98639300	98640300	-0.3680366567520607
chr5	98639400	98640400	-0.3276553616951719
chr5	98639500	98640500	0.0003670598192937232
chr5	98639600	98640600	0.47163110647986606
chr5	98639700	98640700	0.7205331788545049
chr5	98639800	98640800	0.7198157902682542
chr5	98639900	98640900	0.6675341983179939
chr5	98640000	98641000	-0.02661431849444649
chr5	98640100	98641100	-1.24337496117921
chr5	98640200	98641200	-1.0412759234659954
chr5	98640300	98641300	-0.7398987935870689
chr5	98640400	98641400	-1.0214770535244917
chr5	98640500	98641500	-1.907205353985224
chr5	98640600	98641600	-1.9910203777970417
chr5	98641700	98642700	0.41916837497670095
chr5	98641800	98642800	-0.22874553191571625
chr5	98641900	98642900	-0.4933571761578199
chr5	98642000	98643000	-0.871985885028126
chr5	98642100	98643100	-1.6300523539208536
chr5	98642200	98643200	-1.7928060017554603
chr5	98642300	98643300	-1.6100068063534188
chr5	98642400	98643400	-1.4486140752176393
chr5	98642500	98643500	-1.2649366228790264
chr5	98642600	98643600	-1.207289948882284
chr5	98642700	98643700	-1.0653056696981535
chr5	98642800	98643800	-0.4587161479407454
chr5	98642900	98643900	-0.1823790802096961
chr5	98643000	98644000	-0.767589482521428
chr5	98643100	98644100	-0.2894658157923945
chr5	98643200	98644200	-0.6835647338454293
chr5	98643300	98644300	-0.8144036828146398
chr5	98643400	98644400	-0.9713473675440244
chr5	98643500	98644500	-2.0612165105784697
chr5	98643600	98644600	-2.2201607521556967
chr5	98643700	98644700	-1.8736900740060518
chr5	98643800	98644800	-2.008516926353981
chr5	98643900	98644900	-1.6647998246681168
chr5	98644000	98645000	-1.2390294097852153
chr5	98644100	98645100	-0.9763388628905719
chr5	98644200	98645200	-0.6065614853439587
chr5	98644300	98645300	-0.4065833577187395
chr5	98644400	98645400	0.1388925319867455
chr5	98644500	98645500	1.1340277104598409
chr5	98644600	98645600	1.655721205435014
chr5	98644700	98645700	1.6825368442073954
chr5	98644800	98645800	1.807581399021526
chr5	98644900	98645900	1.576040367648894
chr5	98645000	98646000	1.909229372520601
chr5	98645100	98646100	1.9725089383962888
chr5	98645200	98646200	1.771125729229882
chr5	98645300	98646300	1.6897203077737757
chr5	98645400	98646400	1.1577983980112423
chr5	98646000	98647000	-1.961015627737161
chr5	98646100	98647100	-2.142495863262264
chr5	98646200	98647200	-2.4546410513127803
chr5	98646300	98647300	-2.460625214406603
chr5	98646400	98647400	-2.2731924076248493
chr5	98646500	98647500	-2.960955230738932
chr5	98646600	98647600	-2.5554070321279987
chr5	98646700	98647700	-2.7933642503436142
chr5	98646800	98647800	-2.640419663679139
chr5	98646900	98647900	-1.949439867447036
chr5	98647000	98648000	-1.765353321634029
chr5	98647100	98648100	-1.623533997691368
chr5	98647200	98648200	-0.8926435617443914
chr5	98647300	98648300	-0.8041177307312919
chr5	98647400	98648400	-0.3653809124001266
chr5	98647500	98648500	0.2011894265213588
chr5	98647600	98648600	-0.3324829143557672
chr5	98647700	98648700	0.09458277912695688
chr5	98647800	98648800	0.3356546170588623
chr5	98647900	98648900	0.4722717563927914
chr5	98648000	98649000	0.6256571231872434
chr5	98648100	98649100	0.39994023564054665
chr5	98648200	98649200	0.4605368636532325
chr5	98648300	98649300	0.30359729672549235
chr5	98648400	98649400	0.4338328625065575
chr5	98648500	98649500	0.3659392564253137
chr5	98648600	98649600	0.6750418449996519
chr5	98648700	98649700	0.5565177154023482
chr5	98648800	98649800	0.3087465778629885
chr5	98648900	98649900	0.1272306200704854
chr5	98649000	98650000	-0.21522135850672788
chr5	98649100	98650100	0.8130837758145119
chr5	98649200	98650200	0.7417721429310637
chr5	98649300	98650300	0.8375523043886285
chr5	98649400	98650400	0.1663852524002265
chr5	98649500	98650500	0.6448428666154586
chr5	98649600	98650600	1.2272533292264114
chr5	98649700	98650700	1.4006623032932743
chr5	98649800	98650800	1.5959993329724849
chr5	98649900	98650900	0.9676171322573518
chr5	98650000	98651000	1.1696970725849307
chr5	98650100	98651100	0.3114768375258141
chr5	98650200	98651200	0.18807716361282764
chr5	98650300	98651300	0.1245265834736548
chr5	98650400	98651400	0.25880251847439084
chr5	98650500	98651500	-0.3887000730705711
chr5	98650600	98651600	-0.6595102391228153
chr5	98650700	98651700	-0.7411097682195792
chr5	98650800	98651800	-0.7416576383123614
chr5	98650900	98651900	-0.3080007513997245
chr5	98651000	98652000	-0.09755860049594461
chr5	98652100	98653100	-1.094182067811276
chr5	98652200	98653200	-1.1765816557527466
chr5	98652300	98653300	-1.4416416764433664
chr5	98652400	98653400	-1.7602793603770128
chr5	98652500	98653500	-1.4864932953841508
chr5	98652600	98653600	-1.4649449412855229
chr5	98652700	98653700	-1.5599354326880426
chr5	98652800	98653800	-1.0318015094697517
chr5	98652900	98653900	-0.7317802020371136
chr5	98653000	98654000	-0.62965481257603
chr5	98653100	98654100	-0.4700985077687109
chr5	98653200	98654200	-0.24000128546498056
chr5	98653300	98654300	0.14721480215122795
chr5	98653400	98654400	0.8260382290526199
chr5	98653500	98654500	0.7975768160760089
chr5	98653600	98654600	1.4934190262656242
chr5	98653700	98654700	1.7258560574685464
chr5	98653800	98654800	1.4079423291310094
chr5	98653900	98654900	1.159756006807789
chr5	98654000	98655000	1.3127923063104288
chr5	98654100	98655100	0.8395737434963909
chr5	98654200	98655200	0.55028594833876
chr5	98654300	98655300	0.7028375091872296
chr5	98654400	98655400	-0.4889672334818231
chr5	98654500	98655500	-0.571338465611477
chr5	98654600	98655600	-0.8918371070995202
chr5	98654700	98655700	-0.9127089731176644
chr5	98654800	98655800	-0.7074298700699848
chr5	98654900	98655900	-0.9742564339362622
chr5	98655000	98656000	-0.48899499387940826
chr5	98655100	98656100	-0.046055388520170604
chr5	98655200	98656200	-0.63912934043769
chr5	98655300	98656300	-0.9113287179113836
chr5	98655400	98656400	-0.2288781870580797
chr5	98655500	98656500	-0.38239794494179136
chr5	98655600	98656600	-0.800857183828935
chr5	98655700	98656700	-1.2779001754534909
chr5	98655800	98656800	-1.7654343207379752
chr5	98655900	98656900	-1.5030819299942062
chr5	98656000	98657000	-1.8725434304169752
chr5	98656100	98657100	-1.9286093472354604
chr5	98656200	98657200	-1.318847823751142
chr5	98656300	98657300	-1.5657553092649266
chr5	98656400	98657400	-1.6270299632667973
chr5	98656500	98657500	-1.5102314770138583
chr5	98657600	98658600	-1.098696659273085
chr5	98657700	98658700	-0.9676404905113948
chr5	98657800	98658800	-0.5539086239572507
chr5	98657900	98658900	0.5338475081994459
chr5	98658900	98659900	0.6112728123901335
chr5	98659000	98660000	-0.17634846796137185
chr5	98659100	98660100	-0.208306792617316
chr5	98659200	98660200	-0.3329626984902125
chr5	98659300	98660300	0.3897900946803922
chr5	98659400	98660400	0.318989438682655
chr5	98659500	98660500	0.3056408974715258
chr5	98659600	98660600	0.9351418013068032
chr5	98659700	98660700	1.5346290013783133
chr5	98659800	98660800	1.1731567384530583
chr5	98659900	98660900	1.100869500778614
chr5	98660000	98661000	1.7126680320206558
chr5	98661100	98662100	-0.20428453452990425
chr5	98661200	98662200	-0.7751793770643151
chr5	98661300	98662300	-0.1359703552994956
chr5	98661400	98662400	0.11567312667339492
chr5	98661500	98662500	0.2490897751223975
chr5	98661600	98662600	0.6476639206664928
chr5	98661700	98662700	-0.1850815418437376
chr5	98661800	98662800	-0.4017672068670549
chr5	98662900	98663900	0.8437941053499175
chr5	98663000	98664000	0.8035953998847833
chr5	98663100	98664100	0.34755471466507143
chr5	98663200	98664200	0.4760289533455572
chr5	98663300	98664300	0.5905800124507959
chr5	98663400	98664400	0.8564695039052608
chr5	98663500	98664500	0.2320468795316757
chr5	98666100	98667100	-2.5138695706157796
chr5	98666200	98667200	-1.940156805807112
chr5	98666300	98667300	-2.4133231413600016
chr5	98666400	98667400	-2.3594392873185424
chr5	98666500	98667500	-2.7122883474754915
chr5	98666600	98667600	-2.9266541086995446
chr5	98666700	98667700	-3.268711871282897
chr5	98666800	98667800	-3.5563479857917573
chr5	98666900	98667900	-3.562484779910727
chr5	98667000	98668000	-4.293776783109141
chr5	98667100	98668100	-3.546796610406388
chr5	98667200	98668200	-3.1654097201323053
chr5	98667300	98668300	-3.4055735122526563
chr5	98667400	98668400	-4.030800532793861
chr5	98667500	98668500	-3.046873942527667
chr5	98667600	98668600	-3.070782958277766
chr5	98667700	98668700	-2.271955690293566
chr5	98667800	98668800	-2.2939452906038014
chr5	98667900	98668900	-2.0486329631241067
chr5	98668000	98669000	-1.6182809345692273
chr5	98668100	98669100	-0.8110200867681401
chr5	98668200	98669200	-1.7848080541892408
chr5	98668300	98669300	-1.0423994990142311
chr5	98668400	98669400	-0.9951779183737052
chr5	98668500	98669500	-2.230755571504794
chr5	98668600	98669600	-2.1839323286566947
chr5	98668700	98669700	-2.501159901889484
chr5	98668800	98669800	-2.2646707837829627
chr5	98668900	98669900	-2.75914336268948
chr5	98669000	98670000	-3.4000497843960344
chr5	98669100	98670100	-3.763902213516415
chr5	98669200	98670200	-2.9979824037885345
chr5	98669300	98670300	-3.5481388509598397
chr5	98669400	98670400	-3.308471137710377
chr5	98669500	98670500	-2.365658822327505
chr5	98669600	98670600	-1.926949713089272
chr5	98669700	98670700	-2.2022079544068607
chr5	98669800	98670800	-2.17647065638562
chr5	98669900	98670900	-2.0367049815789566
chr5	98673400	98674400	-2.481237576015588
chr5	98673500	98674500	-1.3769293625418269
chr5	98673700	98674700	-0.6510855994018082
chr5	98673800	98674800	0.09364156859624502
chr5	98673900	98674900	0.6556191250545856
chr5	98674000	98675000	1.1941800984957374
chr5	98674100	98675100	1.015560336127887
chr5	98674200	98675200	1.8382377762396287
chr5	98674300	98675300	1.3692022170056963
chr5	98674400	98675400	1.2788113097118965
chr5	98674500	98675500	1.1611453046035651
chr5	98674600	98675600	-0.2673454275636614
chr5	98674700	98675700	-0.18926084728731452
chr5	98674800	98675800	-0.19690289285382204
chr5	98674900	98675900	-0.5959864393004504
chr5	98675000	98676000	-0.9045278052602987
chr5	98675100	98676100	-0.9474088560750415
chr5	98675200	98676200	-1.6445083529327158
chr5	98675300	98676300	-1.0218283502507584
chr5	98675400	98676400	-0.4875694163932947
chr5	98675500	98676500	-0.4241476311039004
chr5	98675600	98676600	1.0784143994447704
chr5	98675700	98676700	1.045639751573473
chr5	98675800	98676800	1.160071163530132
chr5	98675900	98676900	0.5020142741300341
chr5	98676000	98677000	-0.01486492164034095
chr5	98676100	98677100	0.14108482393686247
chr5	98676200	98677200	0.9899322011431944
chr5	98676300	98677300	1.1395588317947904
chr5	98676400	98677400	0.19850095421255398
chr5	98676500	98677500	-0.21927132947560665
chr5	98676600	98677600	-0.10581287847195936
chr5	98676700	98677700	-0.563271151646626
chr5	98676800	98677800	-1.3503472967045889
chr5	98676900	98677900	-0.995776762351004
chr5	98677000	98678000	0.003155970153860099
chr5	98677100	98678100	-0.02319209689979075
chr5	98677200	98678200	-0.6589785779712108
chr5	98677300	98678300	-0.7829188028567876
chr5	98677400	98678400	-0.316011908611646
chr5	98677500	98678500	-0.2369580252045497
chr5	98677600	98678600	-0.4064009558391979
chr5	98677700	98678700	-0.13626610192603245
chr5	98677800	98678800	0.5299839868755603
chr5	98677900	98678900	1.1777081844929798
chr5	98678000	98679000	0.5050953888061078
chr5	98678100	98679100	-0.062105994081598385
chr5	98678200	98679200	0.3640541983028008
chr5	98678300	98679300	0.270616987948945
chr5	98678400	98679400	0.6946650206890171
chr5	98678500	98679500	0.7458764504783022
chr5	98678600	98679600	0.7129923545106455
chr5	98678700	98679700	0.5893957071409959
chr5	98678800	98679800	0.8423478156670116
chr5	98678900	98679900	0.009848530522869964
chr5	98679000	98680000	-0.016167877760226344
chr5	98679100	98680100	0.7021749852521382
chr5	98679200	98680200	-0.32267954071356153
chr5	98679300	98680300	-0.7082853201234538
chr5	98679400	98680400	-0.6062696161976562
chr5	98679500	98680500	-0.5702502465439864
chr5	98679600	98680600	-0.6720882651231295
chr5	98679700	98680700	-0.950865589486375
chr5	98679800	98680800	-1.6340030571620672
chr5	98679900	98680900	-2.184142878049604
chr5	98680000	98681000	-1.9370272950357559
chr5	98680100	98681100	-2.182242881489008
chr5	98680200	98681200	-1.2034560646973065
chr5	98680300	98681300	-0.8464944553682213
chr5	98680400	98681400	-1.5561742022145733
chr5	98680500	98681500	-1.6008202353054428
chr5	98680600	98681600	-1.6875130131627198
chr5	98680700	98681700	-1.2920547986829851
chr5	98680800	98681800	-1.0766493489589992
chr5	98680900	98681900	0.15894373381345075
chr5	98681000	98682000	0.10916824561538582
chr5	98683100	98684100	-4.0744500161649935
chr5	98683200	98684200	-3.6794153934203657
chr5	98683300	98684300	-3.8374156398306942
chr5	98683400	98684400	-2.9078038121518337
chr5	98685500	98686500	-4.0585567623958685
chr5	98685600	98686600	-4.276952704160605
chr5	98685700	98686700	-4.4440484658387085
chr5	98685800	98686800	-4.413159889441942
chr5	98685900	98686900	-2.9868691673248824
chr5	98686000	98687000	-3.6095093647072316
chr5	98688200	98689200	-1.6848800618967452
chr5	98688300	98689300	-1.2364352309787472
chr5	98688400	98689400	-1.0361472924982766
chr5	98688500	98689500	-1.7783645841192004
chr5	98688600	98689600	-2.4811332438642606
chr5	98688700	98689700	-2.5538677915939685
chr5	98688800	98689800	-2.7826694301873527
chr5	98688900	98689900	-1.741501766469614
chr5	98689000	98690000	-1.5604361924644568
chr5	98689100	98690100	-1.4268199002699915
chr5	98689300	98690300	-1.9263278652325881
chr5	98689400	98690400	-1.5155947573297628
chr5	98691100	98692100	-0.6639105183584747
chr5	98691400	98692400	-1.385124714468268
chr5	98691500	98692500	-2.259080480449235
chr5	98691600	98692600	-3.49138044609052
chr5	98691700	98692700	-3.2001048198479825
chr5	98691800	98692800	-4.042742583707104
chr5	98691900	98692900	-4.741471174441671
chr5	98692000	98693000	-4.811386280009885
chr5	98692100	98693100	-3.580392733159312
chr5	98692200	98693200	-4.2017038647633385
chr5	98692300	98693300	-3.99202099806948
chr5	98692400	98693400	-4.214553294563744
chr5	98692500	98693500	-3.9370659180194942
chr5	98692600	98693600	-3.0898189998511185
chr5	98694400	98695400	-0.016229177981100868
chr5	98694500	98695500	-1.2859527970277584
chr5	98694600	98695600	-1.2743209433555571
chr5	98694700	98695700	-1.5341663314877614
chr5	98694800	98695800	-2.063749017230726
chr5	98694900	98695900	-1.873430803988824
chr5	98695000	98696000	-2.9532385383190447
chr5	98695100	98696100	-3.5738441872981044
chr5	98695200	98696200	-4.127532853158784
chr5	98695300	98696300	-3.9142639570066176
chr5	98695400	98696400	-4.000099844380396
chr5	98695500	98696500	-3.295889064287459
chr5	98695600	98696600	-3.5417481967985447
chr5	98695700	98696700	-3.9812578109592818
chr5	98695800	98696800	-3.7119333389412437
chr5	98695900	98696900	-3.994458940042626
chr5	98696000	98697000	-3.6369098142426433
chr5	98696100	98697100	-3.6725068656162763
chr5	98696200	98697200	-2.888001356575781
chr5	98696300	98697300	-3.2466344058989773
chr5	98696400	98697400	-3.3432861986467115
chr5	98696500	98697500	-3.1737361252604237
chr5	98696600	98697600	-2.967015246045208
chr5	98696700	98697700	-1.5911545688842297
chr5	98696800	98697800	-2.1209521204266686
chr5	98696900	98697900	-2.1422217830268284
chr5	98697000	98698000	-1.4995149355579516
chr5	98697100	98698100	-2.1417565526801186
chr5	98697200	98698200	-3.215640803709502
chr5	98697300	98698300	-2.8990301050150387
chr5	98697400	98698400	-2.5481195323693235
chr5	98697500	98698500	-3.0628786943783037
chr5	98697600	98698600	-3.428187003967424
chr5	98697700	98698700	-4.3716604412908495
chr5	98697800	98698800	-4.6567453858998515
chr5	98697900	98698900	-4.4223651997017805
chr5	98698000	98699000	-4.992339405157869
chr5	98698100	98699100	-4.426780178872591
chr5	98698200	98699200	-4.323221318512056
chr5	98698300	98699300	-4.764856068106246
chr5	98698400	98699400	-4.604373627816841
chr5	98698500	98699500	-3.841642576485393
chr5	98698600	98699600	-4.122675297019216
chr5	98698700	98699700	-4.395449257762191
chr5	98698800	98699800	-3.80609754594628
chr5	98698900	98699900	-3.7969943508894968
chr5	98699000	98700000	-3.7090254285851305
chr5	98699100	98700100	-3.3941633605555888
chr5	98699200	98700200	-2.661069265295751
chr5	98700100	98701100	-2.665163784579139
chr5	98700200	98701200	-2.6171280814353906
chr5	98700300	98701300	-2.336455810161465
chr5	98700400	98701400	-2.670646762788771
chr5	98700500	98701500	-3.483095541154875
chr5	98700600	98701600	-4.384383229427551
chr5	98700700	98701700	-3.9896810299025964
chr5	98700800	98701800	-4.497783480784152
chr5	98700900	98701900	-3.756769980433668
chr5	98701000	98702000	-3.9526550062215833
chr5	98701100	98702100	-3.5082460052484468
chr5	98701200	98702200	-3.6122141721167584
chr5	98701300	98702300	-4.194758230063404
chr5	98702200	98703200	-2.6608426129708453
chr5	98702300	98703300	-2.977785918424205
chr5	98702400	98703400	-2.7080398796639225
chr5	98702500	98703500	-4.207122023995604
chr5	98702600	98703600	-3.844211350785028
chr5	98702700	98703700	-2.9114513279273084
chr5	98702800	98703800	-3.1400729434360337
chr5	98702900	98703900	-3.6601739085883187
chr5	98703000	98704000	-3.7119996331180407
chr5	98703100	98704100	-4.396367130216776
chr5	98703200	98704200	-3.4104536061409316
chr5	98703300	98704300	-2.7395910964449444
chr5	98703400	98704400	-2.872032759290564
chr5	98703500	98704500	-1.917109941412924
chr5	98703600	98704600	-1.5291247812144304
chr5	98703700	98704700	-1.366389632492433
chr5	98703800	98704800	-1.0406029974216875
chr5	98703900	98704900	-0.2728189364490845
chr5	98705300	98706300	-2.6970097227341845
chr5	98705400	98706400	-2.8136864006723616
chr5	98705500	98706500	-2.319059316679029
chr5	98705600	98706600	-1.855489354623284
chr5	98705700	98706700	-1.44650595548983
chr5	98705800	98706800	-1.158549139283798
chr5	98705900	98706900	-1.3029570358425144
chr5	98706000	98707000	-1.1067637128509964
chr5	98706100	98707100	-1.269546881824282
chr5	98706200	98707200	-0.7818560359750971
chr5	98706300	98707300	-0.984972962217309
chr5	98706400	98707400	-0.9318218780979626
chr5	98706500	98707500	-1.6175403969688478
chr5	98706600	98707600	-1.8714391531675376
chr5	98706700	98707700	-2.0723677178626074
chr5	98707800	98708800	-0.9702018022269217
chr5	98707900	98708900	-1.0961346892549164
chr5	98708000	98709000	-1.2998287351510374
chr5	98708100	98709100	-1.8292725072429408
chr5	98708200	98709200	-1.2642247207462736
chr5	98708300	98709300	-1.0915797618897498
chr5	98708400	98709400	-0.7999977361511369
chr5	98708500	98709500	-0.8050150123669111
chr5	98708600	98709600	-0.5080059630528209
chr5	98708700	98709700	-0.9017793101078168
chr5	98708800	98709800	-0.5539039988342846
chr5	98708900	98709900	0.06361876233567948
chr5	98709000	98710000	0.02568021523151155
chr5	98709100	98710100	0.6822729264710606
chr5	98709200	98710200	0.2818173442566605
chr5	98709300	98710300	-0.4752475932825291
chr5	98709400	98710400	-1.2487359805947784
chr5	98709500	98710500	-0.9514520740663148
chr5	98709600	98710600	-1.7163134592643094
chr5	98709700	98710700	-1.2487078548576938
chr5	98709800	98710800	-1.5955743179704618
chr5	98709900	98710900	-2.117610612956518
chr5	98710000	98711000	-1.889514996378006
chr5	98710100	98711100	-1.7572720858020816
chr5	98710200	98711200	-1.545697703583599
chr5	98710300	98711300	-1.449529533641556
chr5	98710400	98711400	-0.7977799776619783
chr5	98710500	98711500	-0.5368520224004191
chr5	98710600	98711600	-0.3248395052399534
chr5	98710700	98711700	-0.4243005278772676
chr5	98710800	98711800	0.5078272950378389
chr5	98710900	98711900	0.5687007496590639
chr5	98711000	98712000	0.24412943382295577
chr5	98711100	98712100	0.057143907134063324
chr5	98711200	98712200	0.5976822034214138
chr5	98711300	98712300	0.5795482963120765
chr5	98711400	98712400	-0.4217836980451872
chr5	98711500	98712500	-1.1567856758127115
chr5	98711600	98712600	-1.0561815752281851
chr5	98711700	98712700	-0.6204753613356517
chr5	98711800	98712800	-0.8911422319233412
chr5	98711900	98712900	-1.2888294094016208
chr5	98712000	98713000	-1.3415917514957914
chr5	98712100	98713100	-1.3300268791397225
chr5	98712200	98713200	-1.1501812165664809
chr5	98712300	98713300	-0.5886364634112338
chr5	98712400	98713400	-0.12521699514832782
chr5	98712500	98713500	0.16039507548391235
chr5	98712600	98713600	0.1949238529481881
chr5	98712700	98713700	-0.06708043151315594
chr5	98712800	98713800	-0.2312111443656959
chr5	98712900	98713900	0.6077995117242389
chr5	98713000	98714000	1.1526313526225362
chr5	98713100	98714100	1.2775779971438193
chr5	98713200	98714200	0.48744526095107504
chr5	98713300	98714300	-0.6761590756560223
chr5	98713400	98714400	-0.2845345810361237
chr5	98713500	98714500	-0.3754924335281293
chr5	98713600	98714600	-0.7141872611903589
chr5	98713700	98714700	-1.20661082768989
chr5	98713800	98714800	-1.3173126578584404
chr5	98713900	98714900	-1.9026539804365064
chr5	98714000	98715000	-1.666363933787668
chr5	98714100	98715100	-1.7824151026855384
chr5	98714200	98715200	-1.9398202346632805
chr5	98716300	98717300	-1.1784265103633078
chr5	98716400	98717400	-0.655910281710801
chr5	98716500	98717500	-1.0601556932099865
chr5	98716600	98717600	-1.2546400106729962
chr5	98716700	98717700	-1.2715287818548475
chr5	98716800	98717800	-0.9777407587366104
chr5	98716900	98717900	-0.7610316199456781
chr5	98717000	98718000	-0.7278934219703407
chr5	98717100	98718100	-0.9086877994486412
chr5	98717200	98718200	-1.2042910027847396
chr5	98717300	98718300	-0.30832462918721903
chr5	98717400	98718400	-0.720889059471879
chr5	98717500	98718500	-0.01786906578587689
chr5	98717600	98718600	-0.02737242663025982
chr5	98717700	98718700	-0.1241376878339656
chr5	98717800	98718800	-0.24734893129980565
chr5	98717900	98718900	-0.4467828362761058
chr5	98718200	98719200	0.01762697932445236
chr5	98718800	98719800	-0.5434152323996465
chr5	98718900	98719900	-0.3513449179941686
chr5	98719000	98720000	-0.6820906939144861
chr5	98719100	98720100	-0.679168664104296
chr5	98719200	98720200	-0.5438049558512312
chr5	98719300	98720300	-0.8146759311742955
chr5	98719400	98720400	-1.2099529624548977
chr5	98719500	98720500	-1.8656999588602248
chr5	98719600	98720600	-2.3972460164365432
chr5	98719700	98720700	-2.6464075136456007
chr5	98719800	98720800	-2.2989993754031204
chr5	98719900	98720900	-2.890831334403525
chr5	98720000	98721000	-2.5955330073301295
chr5	98720100	98721100	-2.2132022083634117
chr5	98720200	98721200	-2.3862822057576465
chr5	98720300	98721300	-2.564567179670336
chr5	98720400	98721400	-2.301297641113015
chr5	98720500	98721500	-2.010645883148012
chr5	98720600	98721600	-1.8124077994937
chr5	98720700	98721700	-2.0945215964120933
chr5	98720800	98721800	-2.0317538205313816
chr5	98720900	98721900	-1.3774089729982268
chr5	98721000	98722000	-1.1761843106144316
chr5	98721100	98722100	-1.139539048162649
chr5	98721200	98722200	-0.8684164375370871
chr5	98721300	98722300	-0.18496169070706944
chr5	98721400	98722400	0.005605671169573329
chr5	98721500	98722500	0.10712859522936094
chr5	98721600	98722600	0.2827777398786986
chr5	98721700	98722700	0.8130546033798443
chr5	98721800	98722800	0.5650280793772746
chr5	98721900	98722900	0.22109167590195528
chr5	98722000	98723000	-0.21223078115051539
chr5	98722100	98723100	-0.3305177739061448
chr5	98722200	98723200	-0.7365334150358416
chr5	98722300	98723300	-0.7066256218182059
chr5	98722400	98723400	-0.2380692208784317
chr5	98722500	98723500	-0.4111987590377784
chr5	98722600	98723600	-0.8335788517236299
chr5	98722700	98723700	-1.4142150564841551
chr5	98722800	98723800	-1.5451918240860487
chr5	98722900	98723900	-1.4957879006613677
chr5	98723000	98724000	-0.9059471329294397
chr5	98723100	98724100	-1.453605219479875
chr5	98723200	98724200	-0.9514753163282634
chr5	98723300	98724300	-1.7121464076425723
chr5	98723400	98724400	-1.5772217167537168
chr5	98723500	98724500	-1.0806108170992403
chr5	98723600	98724600	-1.0116278488612478
chr5	98723700	98724700	-1.3124231277105385
chr5	98723800	98724800	-1.1907848185677623
chr5	98723900	98724900	-1.6782800877663182
chr5	98724000	98725000	-1.8883806987014222
chr5	98724100	98725100	-1.3799233486303706
chr5	98724200	98725200	-1.5221327074716342
chr5	98724300	98725300	-0.5415848806684087
chr5	98724400	98725400	-0.7975856703742523
chr5	98724500	98725500	-0.9550861691590098
chr5	98724600	98725600	-0.9740167714087014
chr5	98724700	98725700	-0.5872043340424223
chr5	98724800	98725800	-0.8346784555571956
chr5	98724900	98725900	-0.8367486024994187
chr5	98725000	98726000	-0.6641010497441534
chr5	98725100	98726100	-0.630032623947705
chr5	98725200	98726200	-0.8325956470733281
chr5	98725300	98726300	-1.7687396315434734
chr5	98725400	98726400	-1.7939740135526396
chr5	98725500	98726500	-1.7667061632620231
chr5	98725600	98726600	-1.2293977924893835
chr5	98725700	98726700	-0.9339742830346284
chr5	98727100	98728100	0.7105180788270647
chr5	98727200	98728200	1.1031372652415106
chr5	98727300	98728300	0.7572587068049808
chr5	98727400	98728400	0.6141900437536858
chr5	98727500	98728500	0.4645183087731753
chr5	98727600	98728600	0.5354726750234201
chr5	98727700	98728700	-0.07464723984809515
chr5	98727800	98728800	0.13730214789018075
chr5	98727900	98728900	-0.1927285680895082
chr5	98728000	98729000	-0.5548672955481335
chr5	98728100	98729100	-0.6766939101881845
chr5	98728200	98729200	-1.4250541830257608
chr5	98728300	98729300	-1.288616574421517
chr5	98728400	98729400	-1.5244615076749712
chr5	98728500	98729500	-1.1511582996427656
chr5	98728600	98729600	-1.703836433770498
chr5	98728700	98729700	-1.9977738079106355
chr5	98728800	98729800	-2.0997453852476906
chr5	98728900	98729900	-2.308559807815365
chr5	98729000	98730000	-2.609346696740984
chr5	98729100	98730100	-2.6233165120387505
chr5	98729200	98730200	-2.3377688354532595
chr5	98729300	98730300	-2.34863725714764
chr5	98729400	98730400	-2.28758145507848
chr5	98729500	98730500	-2.0061566773898942
chr5	98729600	98730600	-1.7243218991013574
chr5	98729700	98730700	-1.311460793290998
chr5	98729800	98730800	-1.4583874655350937
chr5	98729900	98730900	-0.8288655367507242
chr5	98730000	98731000	-0.7645200441621154
chr5	98730100	98731100	-0.4037581297361802
chr5	98730200	98731200	-0.366885598573355
chr5	98730300	98731300	0.04655457393666465
chr5	98730400	98731400	-0.6690283364299301
chr5	98730500	98731500	-0.8366175218448629
chr5	98730600	98731600	-1.2100808765862343
chr5	98730700	98731700	-1.029447214952684
chr5	98730800	98731800	-0.7310414711722513
chr5	98730900	98731900	-0.7100770027896786
chr5	98731000	98732000	-0.2953055917613067
chr5	98731100	98732100	-0.4963416653851906
chr5	98731200	98732200	-0.5309678115911995
chr5	98731300	98732300	-0.6384110999271236
chr5	98731400	98732400	0.4591207419688354
chr5	98731500	98732500	-0.8672223189047655
chr5	98731600	98732600	-0.5009973685257428
chr5	98731700	98732700	-0.4371609339526405
chr5	98731800	98732800	-0.8253981760790847
chr5	98731900	98732900	-0.8292852939378224
chr5	98732000	98733000	-1.0180710310031968
chr5	98732100	98733100	-1.2782112416289395
chr5	98732200	98733200	-1.917959390137292
chr5	98732300	98733300	-2.054606028935809
chr5	98732400	98733400	-2.7695619954033606
chr5	98732500	98733500	-1.5785828515521052
chr5	98732600	98733600	-1.4062635042927194
chr5	98732700	98733700	-1.125831776404801
chr5	98732800	98733800	-1.1396901088739455
chr5	98732900	98733900	-1.3003468059955678
chr5	98733000	98734000	-1.4472041073684732
chr5	98733100	98734100	-1.7866577967392494
chr5	98733200	98734200	-1.4894533989268108
chr5	98733300	98734300	-1.3069442588229547
chr5	98733400	98734400	-1.6750711035934696
chr5	98733500	98734500	-1.7196846578088112
chr5	98733600	98734600	-1.836065596020935
chr5	98733700	98734700	-2.001809119623419
chr5	98733800	98734800	-1.7123828286760454
chr5	98733900	98734900	-1.6893765039574895
chr5	98734000	98735000	-1.3554027652667593
chr5	98734100	98735100	-0.3866164614048055
chr5	98734200	98735200	-0.378929181385677
chr5	98734300	98735300	0.09583695336742927
chr5	98734400	98735400	0.4461873120875315
chr5	98734500	98735500	0.014639811085169875
chr5	98734600	98735600	0.12242086441983807
chr5	98734700	98735700	-0.4571310191468058
chr5	98734800	98735800	-0.11328644959514207
chr5	98734900	98735900	0.4154952766217375
chr5	98735000	98736000	0.4906451819040381
chr5	98735100	98736100	-0.13705897013556362
chr5	98735200	98736200	-0.0758571015932167
chr5	98735300	98736300	-0.8314554663398493
chr5	98735400	98736400	-0.6516880359727713
chr5	98735500	98736500	-0.9479957509178948
chr5	98735600	98736600	-1.56668886804149
chr5	98735700	98736700	-1.25551113382541
chr5	98735800	98736800	-1.8410891463787515
chr5	98735900	98736900	-2.576467987427953
chr5	98736000	98737000	-2.657058512703167
chr5	98736100	98737100	-2.4364145246741966
chr5	98736200	98737200	-2.654874385001502
chr5	98736300	98737300	-1.9415457351308767
chr5	98736400	98737400	-1.491744987929343
chr5	98736500	98737500	-0.843776106942848
chr5	98736600	98737600	-0.2827572735931101
chr5	98736700	98737700	-0.2114190638797078
chr5	98736800	98737800	-0.11663788365955205
chr5	98736900	98737900	0.16457419995222014
chr5	98737000	98738000	0.26999200190383493
chr5	98737100	98738100	0.3900961102044735
chr5	98737200	98738200	0.7242598586314803
chr5	98737300	98738300	0.6244935998637263
chr5	98737400	98738400	0.2987912878436798
chr5	98737500	98738500	-0.8113238082581631
chr5	98737600	98738600	-1.530352602917279
chr5	98737700	98738700	-1.7193070044248762
chr5	98737800	98738800	-1.700811387725388
chr5	98737900	98738900	-1.194160405949762
chr5	98738000	98739000	-1.0338844955024404
chr5	98738100	98739100	-0.8958407871721566
chr5	98738200	98739200	-0.946706083590803
chr5	98738300	98739300	-1.0602708907835705
chr5	98738400	98739400	-1.29575191918053
chr5	98738500	98739500	-0.33389809721251
chr5	98738600	98739600	-0.08839183930902879
chr5	98738700	98739700	-0.24886064608253136
chr5	98738800	98739800	-0.16760781092387048
chr5	98738900	98739900	-0.4742839137721161
chr5	98739000	98740000	-0.5427726766516762
chr5	98739100	98740100	-0.39874044492749977
chr5	98739200	98740200	-0.11241760929208602
chr5	98739300	98740300	-0.2234199294762579
chr5	98739400	98740400	-0.6218761669056526
chr5	98739500	98740500	-0.5365017083031565
chr5	98739600	98740600	0.17239454809211593
chr5	98739700	98740700	0.7309917491092449
chr5	98739800	98740800	1.1290377361097268
chr5	98739900	98740900	1.0842027389991766
chr5	98740000	98741000	1.333606192273183
chr5	98740100	98741100	1.3043947162556009
chr5	98740200	98741200	1.4444416569784468
chr5	98740300	98741300	1.3560199207832857
chr5	98740400	98741400	1.977791392755852
chr5	98740500	98741500	1.6378333285137752
chr5	98740600	98741600	1.7974413115062653
chr5	98740700	98741700	2.085948330966912
chr5	98740800	98741800	1.34173533157567
chr5	98740900	98741900	0.7159634071566792
chr5	98741000	98742000	1.1625017010733834
chr5	98741100	98742100	0.8806025885200109
chr5	98741200	98742200	0.5539801658675177
chr5	98741300	98742300	0.11891979151706475
chr5	98741400	98742400	0.04026695203883463
chr5	98741500	98742500	0.4084071145697442
chr5	98741600	98742600	-0.1631933656779409
chr5	98741700	98742700	-0.4432538117413229
chr5	98741800	98742800	0.3292637408538556
chr5	98741900	98742900	0.9172073482742448
chr5	98742000	98743000	0.3780217766878418
chr5	98742100	98743100	0.5083252020744221
chr5	98742200	98743200	-0.1671010819919168
chr5	98742300	98743300	-0.005778222762728282
chr5	98742400	98743400	0.2548794465053413
chr5	98742500	98743500	0.10637167663046143
chr5	98742600	98743600	0.376745471564892
chr5	98742700	98743700	0.28340605276149466
chr5	98742800	98743800	-0.4006669112557051
chr5	98742900	98743900	-0.2647262511942096
chr5	98743000	98744000	-0.12023212405661705
chr5	98743100	98744100	0.015436265359962209
chr5	98745800	98746800	-0.7802176164443864
chr5	98745900	98746900	-0.7207584657507232
chr5	98746000	98747000	-1.2964361458007705
chr5	98746100	98747100	-1.2657654479966585
chr5	98746200	98747200	-1.2062791293413822
chr5	98746300	98747300	-0.7742341699908978
chr5	98746400	98747400	-0.9917955125966712
chr5	98746500	98747500	-0.03521041379322794
chr5	98746600	98747600	-0.7927839055192043
chr5	98746700	98747700	-0.7996788739353279
chr5	98746800	98747800	-0.3964954220197329
chr5	98746900	98747900	0.01369508816057767
chr5	98747000	98748000	0.8948852279144807
chr5	98747100	98748100	0.3119332863891903
chr5	98747200	98748200	0.21015110886106772
chr5	98747300	98748300	0.2023005949164164
chr5	98747400	98748400	-0.5948903922418727
chr5	98747500	98748500	-0.9103557367876659
chr5	98747600	98748600	-0.7915095509953698
chr5	98747700	98748700	-1.3720035245519084
chr5	98747800	98748800	-1.9981002486010158
chr5	98747900	98748900	-2.1808813530529196
chr5	98748000	98749000	-2.1223807760677174
chr5	98748100	98749100	-1.7832768869902742
chr5	98748200	98749200	-1.7361018889301831
chr5	98748300	98749300	-2.232224842405257
chr5	98748400	98749400	-1.7574503827226624
chr5	98748500	98749500	-1.882549508662153
chr5	98748600	98749600	-1.9095889572619984
chr5	98748700	98749700	-1.6344634672565443
chr5	98748800	98749800	-0.8243312088546305
chr5	98748900	98749900	-0.7653125509419545
chr5	98749000	98750000	-1.2850683370531661
chr5	98749100	98750100	-1.8286309218909216
chr5	98749200	98750200	-1.9338698521287176
chr5	98749300	98750300	-1.4599044720566263
chr5	98749400	98750400	-1.2326197896611013
chr5	98749500	98750500	-1.1030348377416872
chr5	98749600	98750600	-0.6929083229470213
chr5	98749700	98750700	-0.22340250728865416
chr5	98749800	98750800	-0.4519051260260037
chr5	98749900	98750900	-0.4983929100719657
chr5	98750000	98751000	-1.2922458073104428
chr5	98750100	98751100	-0.4997227618734886
chr5	98750200	98751200	-0.6337711188145049
chr5	98750300	98751300	-0.018138745073103528
chr5	98750400	98751400	-0.15398428556958965
chr5	98750500	98751500	-0.16457034408418011
chr5	98750600	98751600	-0.15164662532815282
chr5	98750700	98751700	-0.4390384438754095
chr5	98750800	98751800	-0.7206429525290816
chr5	98750900	98751900	-0.2270555555687597
chr5	98751000	98752000	0.6376648656935902
chr5	98751100	98752100	0.7438522784299625
chr5	98751200	98752200	1.1510395429813245
chr5	98751300	98752300	0.19392242254536168
chr5	98751400	98752400	0.5310422371560342
chr5	98751500	98752500	0.4736640199067137
chr5	98751600	98752600	0.6167022496494015
chr5	98751700	98752700	0.19311699699737367
chr5	98751800	98752800	0.8157018296521591
chr5	98751900	98752900	0.6937400092458281
chr5	98752000	98753000	0.9081678027625555
chr5	98752100	98753100	0.9701452859714138
chr5	98752200	98753200	0.5436843111940121
chr5	98752300	98753300	1.139982336280272
chr5	98752400	98753400	1.0071358155978638
chr5	98752500	98753500	0.6491533408943188
chr5	98752600	98753600	0.3853471739223128
chr5	98752700	98753700	0.918067666801294
chr5	98752800	98753800	1.031967112209672
chr5	98752900	98753900	1.319128399664922
chr5	98753000	98754000	0.5166020720355197
chr5	98753100	98754100	0.4587966825565025
chr5	98753200	98754200	0.3132833059259781
chr5	98753300	98754300	-0.1847835317500534
chr5	98753400	98754400	0.13858014262175936
chr5	98753500	98754500	0.7756103977218224
chr5	98753600	98754600	0.3730556818984206
chr5	98753700	98754700	0.051507950791803085
chr5	98753800	98754800	-0.07845574330110891
chr5	98753900	98754900	-0.8692342805372136
chr5	98754000	98755000	-0.7139205944498862
chr5	98754100	98755100	-0.8612976397197409
chr5	98754200	98755200	-0.4653333669148369
chr5	98754300	98755300	-0.2186903245871097
chr5	98754400	98755400	-0.034800488643748614
chr5	98754500	98755500	-0.015472784686558647
chr5	98754600	98755600	0.5297596530230554
chr5	98754700	98755700	0.9306179527823504
chr5	98754800	98755800	0.0374022571454679
chr5	98754900	98755900	-0.01827950742356186
chr5	98755000	98756000	0.489311791634885
chr5	98755100	98756100	0.4494602154892921
chr5	98755200	98756200	-0.013791633395031064
chr5	98755300	98756300	0.14477544721656802
chr5	98755400	98756400	0.24811848230767794
chr5	98755500	98756500	0.6911023078546306
chr5	98755600	98756600	0.37354279871620377
chr5	98755700	98756700	0.28549867117975297
chr5	98755800	98756800	0.4398193960023477
chr5	98755900	98756900	0.6906401103263289
chr5	98756000	98757000	0.9499280426984955
chr5	98756100	98757100	1.112639141035434
chr5	98756200	98757200	1.3836054865395926
chr5	98756300	98757300	1.1176800227825634
chr5	98756400	98757400	0.7294803309143525
chr5	98756500	98757500	0.2870827317948177
chr5	98756600	98757600	0.16328094668196896
chr5	98756700	98757700	-0.2570670371532795
chr5	98756800	98757800	0.08051926029022183
chr5	98756900	98757900	0.5001469072793385
chr5	98757000	98758000	-0.058882925166439275
chr5	98757100	98758100	0.19503203183658294
chr5	98757200	98758200	0.5784614748187221
chr5	98757300	98758300	0.7560421250298852
chr5	98757400	98758400	0.4660079363937792
chr5	98757500	98758500	-0.03183987131350554
chr5	98757600	98758600	0.3593098532658465
chr5	98757700	98758700	0.498671647831636
chr5	98757800	98758800	0.3622967375232543
chr5	98757900	98758900	0.08284865560402928
chr5	98758900	98759900	-0.9335319598298044
chr5	98759000	98760000	-0.8347213783887419
chr5	98759100	98760100	-0.5088787189035449
chr5	98759200	98760200	-0.05896210668323072
chr5	98759300	98760300	-0.04357620671316921
chr5	98759400	98760400	0.10400763790132933
chr5	98759500	98760500	0.7135292760518991
chr5	98759600	98760600	0.958766167494864
chr5	98759700	98760700	1.0101275552446078
chr5	98759800	98760800	1.0460038506566027
chr5	98759900	98760900	0.6574605534623825
chr5	98760000	98761000	0.4665098703905728
chr5	98760100	98761100	-0.4625548275700081
chr5	98760200	98761200	-0.6426918617826206
chr5	98760300	98761300	-0.802915515583618
chr5	98760400	98761400	-1.1263287444080847
chr5	98760500	98761500	-1.0043151903714722
chr5	98760600	98761600	-0.6136857936266179
chr5	98760700	98761700	-0.7583411023899281
chr5	98760800	98761800	-0.8617418113406577
chr5	98760900	98761900	-0.9304602009415328
chr5	98761000	98762000	-0.8523422475039991
chr5	98761100	98762100	-0.3067729232754795
chr5	98761200	98762200	-0.5734445239065511
chr5	98761300	98762300	-0.057427015357181865
chr5	98761400	98762400	0.5474343778450588
chr5	98761500	98762500	0.12226064660510065
chr5	98761600	98762600	-0.5800394577314835
chr5	98761700	98762700	-0.1929845740077264
chr5	98761800	98762800	-0.07224090301938653
chr5	98761900	98762900	0.2712566571575815
chr5	98762000	98763000	0.29415428945973343
chr5	98762100	98763100	0.24803245658766804
chr5	98762200	98763200	0.33704246557250833
chr5	98762300	98763300	0.0009570975847863113
chr5	98762400	98763400	-0.3869064084981501
chr5	98762500	98763500	-0.4707888849720426
chr5	98762600	98763600	-0.6131641179526831
chr5	98762700	98763700	-0.15324452720295856
chr5	98762800	98763800	0.09673584294966696
chr5	98762900	98763900	0.07011860431616754
chr5	98763000	98764000	-0.3241755666754402
chr5	98763100	98764100	0.4078995767540617
chr5	98763200	98764200	0.4317192740473378
chr5	98763300	98764300	0.2350434747858529
chr5	98763400	98764400	-0.06108603136899366
chr5	98763500	98764500	0.3947170089518858
chr5	98764600	98765600	-1.4117597115804563
chr5	98764700	98765700	-0.9998367762770805
chr5	98764800	98765800	-1.9457866342883368
chr5	98764900	98765900	-1.3924689318709824
chr5	98765000	98766000	-1.0956473314767372
chr5	98765100	98766100	-1.1135056803882568
chr5	98765200	98766200	-0.34323592098174743
chr5	98765300	98766300	0.047897850144671336
chr5	98765900	98766900	0.0017944043305341078
chr5	98766200	98767200	0.17301588960017256
chr5	98766300	98767300	-0.4924929213026917
chr5	98766400	98767400	-1.011685103957066
chr5	98766500	98767500	-0.8090061353117696
chr5	98766600	98767600	-1.185216368650748
chr5	98766700	98767700	-1.6101455356594347
chr5	98766800	98767800	-1.7890934866375436
chr5	98766900	98767900	-1.4465968712657409
chr5	98767000	98768000	-1.947436466521735
chr5	98767100	98768100	-1.7428869997887155
chr5	98767200	98768200	-1.9745467361803064
chr5	98767300	98768300	-1.3641596811048278
chr5	98767400	98768400	-1.7553616699961907
chr5	98767500	98768500	-1.6650881986868653
chr5	98767600	98768600	-0.9990285026016515
chr5	98767700	98768700	-0.4067945482216722
chr5	98767800	98768800	0.011585837085027823
chr5	98767900	98768900	-0.01409808311402476
chr5	98768000	98769000	0.3831525575421522
chr5	98768100	98769100	0.9755122686110962
chr5	98768200	98769200	0.8862551553379547
chr5	98768300	98769300	0.9521130643211172
chr5	98768400	98769400	1.8637920123617584
chr5	98768500	98769500	2.3336162590958747
chr5	98768600	98769600	2.62161450794752
chr5	98768700	98769700	2.27563184913402
chr5	98768800	98769800	2.103071821969692
chr5	98768900	98769900	1.6116636365424355
chr5	98769900	98770900	0.9614193333029001
chr5	98770000	98771000	1.764929012789403
chr5	98770100	98771100	1.351956864541412
chr5	98770200	98771200	1.417404275047767
chr5	98770300	98771300	1.6410891894442328
chr5	98770400	98771400	1.5854362408443758
chr5	98770500	98771500	1.2173489636009422
chr5	98770600	98771600	0.6685329071612369
chr5	98770700	98771700	0.7368448684814607
chr5	98770800	98771800	1.7869387754375785
chr5	98770900	98771900	1.896340928099894
chr5	98771000	98772000	1.3111575000318485
chr5	98771800	98772800	1.2070911193945772
chr5	98771900	98772900	1.595147736386835
chr5	98772000	98773000	2.398788032651536
chr5	98772100	98773100	2.1207888491647955
chr5	98772200	98773200	2.3306575208489857
chr5	98772300	98773300	1.3668774179507843
chr5	98772400	98773400	1.8386281486357128
chr5	98772500	98773500	1.1078274262649217
chr5	98772600	98773600	0.6474641418543463
chr5	98772700	98773700	0.07674535275470849
chr5	98772800	98773800	0.4979429850513407
chr5	98772900	98773900	0.5467153414994752
chr5	98773000	98774000	-0.3515714430444963
chr5	98773100	98774100	-0.6027349620468115
chr5	98773200	98774200	-1.248293527984497
chr5	98773300	98774300	-0.5012821004957099
chr5	98773800	98774800	-1.8816113663834544
chr5	98773900	98774900	-1.9403890242643551
chr5	98774000	98775000	-1.50342032885383
chr5	98774100	98775100	-2.3647081111427704
chr5	98774200	98775200	-3.004606625637594
chr5	98774300	98775300	-3.5683977920421754
chr5	98774400	98775400	-3.879754725822212
chr5	98774500	98775500	-3.3299437392847384
chr5	98774600	98775600	-2.220757737073791
chr5	98774700	98775700	-1.798029684687005
chr5	98774800	98775800	-1.4538619869050278
chr5	98774900	98775900	-1.8115669780590773
chr5	98775000	98776000	-1.9887243655758318
chr5	98775100	98776100	-1.5436297543281945
chr5	98775200	98776200	-0.7394319698728345
chr5	98775300	98776300	-0.5811859711766947
chr5	98775400	98776400	-0.2958295854981547
chr5	98775500	98776500	-0.09777986520554792
chr5	98775600	98776600	-0.7858396875230725
chr5	98775700	98776700	-0.6880113320529191
chr5	98775800	98776800	-1.1103122402467664
chr5	98775900	98776900	0.2899486737533602
chr5	98776000	98777000	0.21944742402678782
chr5	98776100	98777100	0.9958277813293674
chr5	98776200	98777200	0.711435090206445
chr5	98776300	98777300	0.6705389567903487
chr5	98776400	98777400	0.5015959823509422
chr5	98776500	98777500	0.07544752307067215
chr5	98776600	98777600	0.3780939955176492
chr5	98776700	98777700	0.4790613073493648
chr5	98776800	98777800	1.0614923781426644
chr5	98776900	98777900	0.4960465657876506
chr5	98777000	98778000	0.2332051975497058
chr5	98777100	98778100	-0.3062388565754068
chr5	98777200	98778200	0.2159915884658533
chr5	98777300	98778300	0.7505808100700543
chr5	98777400	98778400	0.6602178665591586
chr5	98777500	98778500	0.7711627023995239
chr5	98777600	98778600	0.021877256395916825
chr5	98777700	98778700	-0.4508054975290491
chr5	98777800	98778800	-0.9668022097693862
chr5	98777900	98778900	-0.2870807418248625
chr5	98778000	98779000	-0.0518972478711456
chr5	98778100	98779100	0.4727336374710842
chr5	98778200	98779200	0.08554089335354356
chr5	98778300	98779300	-0.6513205806126949
chr5	98778400	98779400	-0.6011097966070145
chr5	98778500	98779500	-1.0022570505778412
chr5	98778600	98779600	-0.33254655549992085
chr5	98778700	98779700	1.1784039504239991
chr5	98778800	98779800	2.0917358999219062
chr5	98778900	98779900	1.7426121861368493
chr5	98779000	98780000	2.2408761411938065
chr5	98779100	98780100	2.157270975317221
chr5	98779200	98780200	1.5394154740300818
chr5	98779300	98780300	1.5556212347859295
chr5	98779400	98780400	1.0510520185851553
chr5	98779500	98780500	1.9658500119390585
chr5	98779600	98780600	2.2241557519777424
chr5	98779700	98780700	1.2408177505094489
chr5	98779800	98780800	0.7013374176192425
chr5	98779900	98780900	0.960302957200782
chr5	98780000	98781000	0.181052703125911
chr5	98780100	98781100	-0.31575933976903925
chr5	98780200	98781200	-0.2794966566708239
chr5	98780300	98781300	0.08746967252637437
chr5	98780400	98781400	0.5254496444902742
chr5	98780500	98781500	0.14428617112739875
chr5	98780600	98781600	-0.33304454433849456
chr5	98780700	98781700	-0.6674398610714907
chr5	98780800	98781800	-0.8941761722210942
chr5	98780900	98781900	-1.2624093854880236
chr5	98781000	98782000	-1.2046639932603287
chr5	98781100	98782100	-1.2850242611191625
chr5	98781200	98782200	-0.9776473866150832
chr5	98781300	98782300	-0.8882333831143387
chr5	98781400	98782400	-0.4203456457052481
chr5	98781500	98782500	-0.6900923851450204
chr5	98781600	98782600	-0.8885748968695374
chr5	98781700	98782700	-0.7997775857073809
chr5	98781800	98782800	-0.9415781740974384
chr5	98781900	98782900	-1.2216575571457866
chr5	98782000	98783000	-1.22082713261127
chr5	98782100	98783100	-1.2073000724907916
chr5	98782200	98783200	-1.4836375702375804
chr5	98782300	98783300	-1.0302882150626549
chr5	98782400	98783400	-0.8533039040286856
chr5	98782500	98783500	-0.4794634303883298
chr5	98782600	98783600	-0.4410976536512815
chr5	98782700	98783700	-0.4623624924815834
chr5	98782800	98783800	-0.6855540008889781
chr5	98782900	98783900	-0.5737876203024518
chr5	98783000	98784000	-0.3015154474945904
chr5	98783100	98784100	0.2794964417454147
chr5	98783200	98784200	0.3988229304367585
chr5	98783300	98784300	-0.06295603564981538
chr5	98783400	98784400	-0.5762015063878976
chr5	98783500	98784500	-1.1861618746011977
chr5	98783600	98784600	-0.7695003927727703
chr5	98783700	98784700	-1.1550703934693671
chr5	98783800	98784800	-1.1713587415079507
chr5	98783900	98784900	-1.4307994721866806
chr5	98784000	98785000	-2.2647638012261693
chr5	98784100	98785100	-2.973155417957027
chr5	98784200	98785200	-2.714742191364277
chr5	98784300	98785300	-2.9889088204011403
chr5	98784400	98785400	-2.6082244046947234
chr5	98784500	98785500	-1.6875655280967747
chr5	98784600	98785600	-1.8257515223674723
chr5	98784700	98785700	-1.4246470222559622
chr5	98784800	98785800	-1.2086559092190068
chr5	98784900	98785900	-0.18825034759519046
chr5	98785000	98786000	0.8266858684249307
chr5	98785100	98786100	1.4783996034908762
chr5	98785200	98786200	1.7156269046402453
chr5	98785300	98786300	1.878636139343336
chr5	98785400	98786400	1.6191774006334836
chr5	98785500	98786500	1.3753473413540431
chr5	98785600	98786600	1.9749954304734267
chr5	98785700	98786700	1.9751608761437849
chr5	98785800	98786800	2.1916970165310805
chr5	98785900	98786900	1.4205327498520766
chr5	98786000	98787000	0.8911254895601712
chr5	98786100	98787100	0.8276959468542621
chr5	98786200	98787200	0.2112525567970585
chr5	98786300	98787300	0.5327064742105893
chr5	98786400	98787400	0.5429726249399424
chr5	98786500	98787500	0.000834273307259733
chr5	98786600	98787600	-0.5669711583547704
chr5	98786700	98787700	-0.5420860109623453
chr5	98786800	98787800	-0.8644173038145921
chr5	98786900	98787900	-1.0724584120238954
chr5	98787000	98788000	-0.6080255058793713
chr5	98787100	98788100	-0.42730859795952186
chr5	98787200	98788200	-0.011355507235164243
chr5	98787300	98788300	-0.07077100988598699
chr5	98787400	98788400	-0.4487457292729852
chr5	98787500	98788500	-0.3679697611882425
chr5	98787600	98788600	-0.39743646564206336
chr5	98787700	98788700	-0.4728709277033109
chr5	98787800	98788800	-0.2562316172270713
chr5	98787900	98788900	-0.12301138953274444
chr5	98788000	98789000	-0.4630210163756746
chr5	98788100	98789100	-0.9085240557717053
chr5	98788200	98789200	-0.6868230697706128
chr5	98788300	98789300	-0.8842879016720089
chr5	98788400	98789400	-0.412248810615074
chr5	98788500	98789500	-0.23085626307614746
chr5	98788600	98789600	-0.5958186910966369
chr5	98788700	98789700	-0.3382088244201642
chr5	98788800	98789800	-0.3263534672164952
chr5	98788900	98789900	0.10461612535863156
chr5	98789000	98790000	0.21653652373736956
chr5	98789100	98790100	0.5832985548181016
chr5	98789200	98790200	0.19340792212717653
chr5	98789300	98790300	-0.3373389323659877
chr5	98789400	98790400	-0.8220490726095439
chr5	98789500	98790500	-0.9266425989760286
chr5	98789600	98790600	-0.008501223378177741
chr5	98789700	98790700	-0.38258985320319217
chr5	98789800	98790800	-0.5422461293211475
chr5	98789900	98790900	-0.8817400790806592
chr5	98790000	98791000	-2.234476652145552
chr5	98790100	98791100	-2.265212193917812
chr5	98790200	98791200	-1.9336386934221976
chr5	98790300	98791300	-1.6547420462775004
chr5	98790400	98791400	-1.315886340311096
chr5	98790500	98791500	-1.1762108568743197
chr5	98790600	98791600	-1.846926922012314
chr5	98790700	98791700	-2.661456235227477
chr5	98790800	98791800	-2.83519596108612
chr5	98790900	98791900	-1.9516370823101663
chr5	98791000	98792000	-0.5714680927311545
chr5	98791100	98792100	-0.7685753148308228
chr5	98791200	98792200	-0.9806210248034438
chr5	98791300	98792300	-1.1018371923271528
chr5	98791400	98792400	-1.2655967187531774
chr5	98791500	98792500	-0.8140429106148093
chr5	98792600	98793600	2.1375850521881503
chr5	98792700	98793700	2.5369963762366097
chr5	98792800	98793800	1.983652457593948
chr5	98792900	98793900	2.343775985073504
chr5	98793000	98794000	2.0062203791027846
chr5	98793100	98794100	1.5254048783069227
chr5	98793200	98794200	0.6774261424746242
chr5	98793300	98794300	0.5555892444669964
chr5	98793400	98794400	-0.5700668224736782
chr5	98793500	98794500	-1.0608555624722071
chr5	98793600	98794600	-1.4904769230166068
chr5	98793700	98794700	-1.7286514897109857
chr5	98793800	98794800	-0.9922924804982116
chr5	98793900	98794900	-1.381484886054874
chr5	98794000	98795000	-1.1946817770034075
chr5	98794100	98795100	-0.4789026748277174
chr5	98794200	98795200	-0.7562165526049409
chr5	98794300	98795300	-1.4373805975941223
chr5	98794400	98795400	-1.5540575728454629
chr5	98794500	98795500	-1.4196842754613612
chr5	98794600	98795600	-1.9626574673701
chr5	98794700	98795700	-2.293770634717042
chr5	98794800	98795800	-2.14405314200324
chr5	98794900	98795900	-2.1851305240442844
chr5	98795000	98796000	-2.223702049407843
chr5	98795100	98796100	-2.426039681177404
chr5	98795200	98796200	-1.7743131403751502
chr5	98795300	98796300	-1.2584875854960194
chr5	98796400	98797400	0.4895688984376726
chr5	98797500	98798500	1.7997697744793222
chr5	98797600	98798600	1.7730287452228866
chr5	98797700	98798700	1.5555887473639556
chr5	98797800	98798800	1.48284152837425
chr5	98797900	98798900	2.4166266359850352
chr5	98798000	98799000	1.6015572666518645
chr5	98798100	98799100	0.9825632048533544
chr5	98798200	98799200	0.4217750210522425
chr5	98798300	98799300	0.6132229914961667
chr5	98798400	98799400	1.2527627971814697
chr5	98798500	98799500	1.3162687197264828
chr5	98798600	98799600	0.8338354982282851
chr5	98798700	98799700	0.4905597413947158
chr5	98798800	98799800	0.8167986284088852
chr5	98798900	98799900	0.060283398482053364
chr5	98799000	98800000	1.1591668449902286
chr5	98799100	98800100	1.0416551085376624
chr5	98799200	98800200	1.1628343038177416
chr5	98799300	98800300	0.9378729555669418
chr5	98799400	98800400	0.4418030319150911
chr5	98799500	98800500	0.6333938673587409
chr5	98799600	98800600	0.9927843079650192
chr5	98799700	98800700	1.548028054695808
chr5	98799800	98800800	0.9699325870169484
chr5	98799900	98800900	0.4852675813601415
chr5	98800000	98801000	-1.3001384156548597
chr5	98800100	98801100	-1.3800955623604612
chr5	98800200	98801200	-1.4369644695486146
chr5	98800300	98801300	-1.4928581686683355
chr5	98800400	98801400	-1.8267347501155933
chr5	98800500	98801500	-1.9309042364688929
chr5	98800600	98801600	-2.2363320633969432
chr5	98800700	98801700	-1.709840538125475
chr5	98800800	98801800	-1.2930286844750671
chr5	98800900	98801900	-1.4633082364458676
chr5	98801000	98802000	-0.21001065040293734
chr5	98801100	98802100	0.0101767557198029
chr5	98801200	98802200	-0.0875255600497165
chr5	98801300	98802300	-0.1755198755430109
chr5	98801400	98802400	0.7058255459721843
chr5	98801500	98802500	0.5483991179618315
chr5	98801600	98802600	1.0606923165773416
chr5	98801700	98802700	0.03822928258063082
chr5	98801800	98802800	-0.05341841515076407
chr5	98801900	98802900	0.5057019972083769
chr5	98802000	98803000	0.49502222591820305
chr5	98802100	98803100	1.1040098396574145
chr5	98802200	98803200	0.8459448839420343
chr5	98802300	98803300	0.8052675331268323
chr5	98802400	98803400	0.6849027884996128
chr5	98802500	98803500	0.7507418557978892
chr5	98802600	98803600	0.7584285630791681
chr5	98802700	98803700	0.7399412227919041
chr5	98802800	98803800	0.586228589945568
chr5	98802900	98803900	1.1850697857303123
chr5	98803000	98804000	1.141238878687104
chr5	98803100	98804100	0.7711984205884277
chr5	98803200	98804200	1.4494647858975909
chr5	98803300	98804300	1.1155823682409016
chr5	98803400	98804400	1.321421212364995
chr5	98803500	98804500	1.4117263534218725
chr5	98803600	98804600	1.4059501555765783
chr5	98803700	98804700	1.6103992173965371
chr5	98803800	98804800	2.1521266703172968
chr5	98803900	98804900	1.8987382122871928
chr5	98804000	98805000	1.7600895308778177
chr5	98804100	98805100	1.6685077260069148
chr5	98804200	98805200	1.762938382005547
chr5	98804300	98805300	2.4484858603855324
chr5	98804400	98805400	2.000332181205203
chr5	98804500	98805500	1.6867979510557476
chr5	98804600	98805600	1.5782921037290782
chr5	98804700	98805700	1.746303420709579
chr5	98804800	98805800	1.5685651152344091
chr5	98804900	98805900	1.5717322338996973
chr5	98805000	98806000	1.673642073942064
chr5	98806200	98807200	0.15811468770210227
chr5	98806300	98807300	0.17089311178939687
chr5	98806400	98807400	-0.378227247231742
chr5	98806500	98807500	-0.053977354550367625
chr5	98808600	98809600	-0.2546418953063427
chr5	98808700	98809700	-0.525254988726442
chr5	98808800	98809800	0.02298854545191701
chr5	98808900	98809900	-0.27533150019584324
chr5	98809000	98810000	-0.9641717038681962
chr5	98809100	98810100	-0.7763437560287398
chr5	98809200	98810200	-0.8710322840881389
chr5	98809300	98810300	-0.3540288043238296
chr5	98809400	98810400	-0.1909966158882484
chr5	98809500	98810500	1.0807174106858242
chr5	98809600	98810600	0.9168503768504206
chr5	98809700	98810700	0.9980394861406467
chr5	98809800	98810800	0.7208142288468112
chr5	98809900	98810900	0.3953792964174249
chr5	98810000	98811000	1.1772441421529052
chr5	98810100	98811100	0.5675443661623312
chr5	98810200	98811200	0.6625006870280932
chr5	98810300	98811300	-0.20527497254560692
chr5	98810400	98811400	-0.28433494319201186
chr5	98810500	98811500	0.3334295553069981
chr5	98810600	98811600	-0.1569349394303777
chr5	98810700	98811700	0.02795812763964756
chr5	98810800	98811800	-0.10290304041255027
chr5	98810900	98811900	-0.16995368545932754
chr5	98811000	98812000	-0.3759682792486974
chr5	98811100	98812100	0.23559906690199905
chr5	98811200	98812200	0.4397523760783276
chr5	98811300	98812300	0.9982474194369344
chr5	98811400	98812400	1.3292059157309193
chr5	98811500	98812500	0.7397767964196619
chr5	98811600	98812600	1.4097025820732099
chr5	98811700	98812700	1.3920619761505728
chr5	98811800	98812800	1.5323520504936932
chr5	98811900	98812900	1.7296556207874103
chr5	98812000	98813000	1.6880209975584661
chr5	98812100	98813100	1.2896580425246336
chr5	98812200	98813200	1.041349777674032
chr5	98812300	98813300	0.7757890876729859
chr5	98812400	98813400	0.4100198439734606
chr5	98812500	98813500	0.4608113060161646
chr5	98812600	98813600	0.2588122115679608
chr5	98812700	98813700	0.2805761053006807
chr5	98812800	98813800	0.18341929598116305
chr5	98812900	98813900	-0.39690532796709904
chr5	98813000	98814000	-0.43666725822405283
chr5	98813100	98814100	-0.8290999677291546
chr5	98813200	98814200	-0.6612103772825476
chr5	98813300	98814300	-0.5095185845575891
chr5	98813400	98814400	-0.3627156338210569
chr5	98813500	98814500	-0.7944582539988565
chr5	98813600	98814600	-0.13655575098221648
chr5	98813700	98814700	0.060847196918845485
chr5	98813800	98814800	-0.15784776949106116
chr5	98813900	98814900	0.44049121552844267
chr5	98814000	98815000	-0.007821824862257213
chr5	98814100	98815100	0.37632884565323343
chr5	98814200	98815200	0.7539486264515439
chr5	98814300	98815300	0.8025786983530321
chr5	98814400	98815400	1.0414460674523112
chr5	98814500	98815500	1.7294956297931574
chr5	98814600	98815600	1.2366296506251142
chr5	98814700	98815700	1.134614723918186
chr5	98814800	98815800	1.6748277413639947
chr5	98814900	98815900	1.3831145811772123
chr5	98815000	98816000	1.9418912167427818
chr5	98815100	98816100	1.8401714134177356
chr5	98815200	98816200	1.2607304737841507
chr5	98815300	98816300	1.383106747341604
chr5	98815400	98816400	0.7665140125324732
chr5	98815500	98816500	0.9683766392293792
chr5	98815600	98816600	0.6597652471262998
chr5	98815700	98816700	0.7223678536965996
chr5	98815800	98816800	0.4743041961551768
chr5	98815900	98816900	0.3081010224682332
chr5	98816000	98817000	0.006620880334990655
chr5	98816100	98817100	-0.3379150387549201
chr5	98816200	98817200	0.13431016367612375
chr5	98816300	98817300	-0.05029353010410585
chr5	98816400	98817400	0.226248398101415
chr5	98816500	98817500	-0.2318900200820056
chr5	98816600	98817600	-0.3719625022422502
chr5	98816700	98817700	-0.8982463159201792
chr5	98816800	98817800	-0.5506278349584498
chr5	98816900	98817900	-0.7432968891723054
chr5	98817000	98818000	-0.5469744966898361
chr5	98817100	98818100	0.02027583084482737
chr5	98817200	98818200	-0.2256489390151056
chr5	98817300	98818300	-0.3463359800976699
chr5	98817400	98818400	-0.9148006071378979
chr5	98817500	98818500	-1.7905317492873003
chr5	98817600	98818600	-1.6802397923168657
chr5	98817700	98818700	-0.805545051695818
chr5	98817800	98818800	-0.8956175862007201
chr5	98817900	98818900	-0.32841343111653154
chr5	98818000	98819000	-0.098661151222811
chr5	98818100	98819100	0.05985832511362275
chr5	98818200	98819200	0.4951985022831713
chr5	98818300	98819300	0.5007374830116508
chr5	98818400	98819400	0.9597701058865314
chr5	98818500	98819500	1.4418183400600466
chr5	98818600	98819600	1.589448900444619
chr5	98818700	98819700	1.3096936558506789
chr5	98818800	98819800	1.4836965319166129
chr5	98818900	98819900	1.1421375695035718
chr5	98819000	98820000	0.8371497684735861
chr5	98819100	98820100	0.21778895004819188
chr5	98819200	98820200	0.15111677648569616
chr5	98819300	98820300	0.3850088191127761
chr5	98819400	98820400	0.03915321620804814
chr5	98819500	98820500	0.6436185109042593
chr5	98819600	98820600	0.9885028473674228
chr5	98819700	98820700	0.9861377455425864
chr5	98819800	98820800	1.1745847602919968
chr5	98819900	98820900	1.1647770585299428
chr5	98820000	98821000	0.7628800434160101
chr5	98820100	98821100	0.765179297240994
chr5	98820200	98821200	-0.3252724234766859
chr5	98820300	98821300	-0.1721733351542936
chr5	98820400	98821400	-0.0012220878290767293
chr5	98820500	98821500	-0.5626032672578363
chr5	98820600	98821600	-0.469194969247292
chr5	98820700	98821700	-0.8948623710141208
chr5	98820800	98821800	-1.1160897360725346
chr5	98820900	98821900	-0.7099901046834352
chr5	98821000	98822000	-0.04447522437403306
chr5	98822000	98823000	0.5351343538689436
chr5	98822100	98823100	0.14253484247240314
chr5	98822200	98823200	0.8320089155893429
chr5	98822300	98823300	-0.24142227787363185
chr5	98822400	98823400	-0.08759506221409967
chr5	98822500	98823500	-0.2212827800198989
chr5	98822600	98823600	-0.3848580827691444
chr5	98822700	98823700	0.06786095470819818
chr5	98822800	98823800	0.23728362550808724
chr5	98822900	98823900	0.2422085908897401
chr5	98823000	98824000	0.3526208470372601
chr5	98823100	98824100	0.4873827745725948
chr5	98823200	98824200	0.1812540529666221
chr5	98823300	98824300	0.2644084427098962
chr5	98823400	98824400	-0.10333032511359894
chr5	98823500	98824500	-0.27502790958163903
chr5	98823600	98824600	-0.14985863483188686
chr5	98823700	98824700	-0.4817183907744022
chr5	98823800	98824800	-0.6825930694137217
chr5	98823900	98824900	-1.0365485088223187
chr5	98824000	98825000	-1.3133948424549027
chr5	98824100	98825100	-1.6756333965881482
chr5	98824200	98825200	-1.1875503683658566
chr5	98824300	98825300	-0.2983262275300676
chr5	98824400	98825400	0.14398115137519754
chr5	98824500	98825500	0.3231082138804534
chr5	98824600	98825600	0.39944154300182894
chr5	98824700	98825700	0.9449233704664508
chr5	98824800	98825800	1.1857573271521031
chr5	98824900	98825900	1.8824226631221717
chr5	98825000	98826000	1.8572382614518836
chr5	98825100	98826100	1.7888808778260707
chr5	98825200	98826200	1.3773487113495329
chr5	98825300	98826300	0.8823986608640325
chr5	98825400	98826400	1.0507940287238515
chr5	98825500	98826500	1.4861348643989467
chr5	98825600	98826600	1.263564626936291
chr5	98825700	98826700	0.7580682225651222
chr5	98825800	98826800	0.8552652763645691
chr5	98825900	98826900	-0.4151784638847312
chr5	98826000	98827000	-0.04059887784092676
chr5	98826100	98827100	0.7073639235699999
chr5	98826200	98827200	0.9975751451197981
chr5	98826300	98827300	1.4588545525529668
chr5	98826400	98827400	1.6745906391277392
chr5	98826500	98827500	1.6529615661769657
chr5	98826600	98827600	1.3015253714013342
chr5	98826700	98827700	1.6815801701947033
chr5	98826800	98827800	1.6185194389080282
chr5	98826900	98827900	2.172333942795224
chr5	98827000	98828000	1.991813033441741
chr5	98827100	98828100	1.4245291941791411
chr5	98827200	98828200	1.2468678319552242
chr5	98827300	98828300	0.21493379894222128
chr5	98827400	98828400	0.20829528060520705
chr5	98827500	98828500	-0.10649522757905754
chr5	98827600	98828600	0.4530755244099998
chr5	98827700	98828700	-0.16200030877767835
chr5	98827800	98828800	-0.12861606038502166
chr5	98827900	98828900	-0.25250546760511616
chr5	98828000	98829000	-0.07992127287326713
chr5	98828100	98829100	-0.023569903423849525
chr5	98828200	98829200	-0.4748065174711297
chr5	98828300	98829300	-0.15591777094412776
chr5	98828400	98829400	0.3242576497198766
chr5	98828500	98829500	0.6305708579704318
chr5	98828600	98829600	0.8930767950172221
chr5	98828700	98829700	1.4569379010955454
chr5	98828800	98829800	1.297567618011224
chr5	98828900	98829900	1.315437190128699
chr5	98829000	98830000	1.820336591166904
chr5	98829100	98830100	1.6161159673296868
chr5	98829600	98830600	0.5461458984405002
chr5	98829700	98830700	0.09234966917352376
chr5	98829800	98830800	-0.3619089264552453
chr5	98829900	98830900	-0.2715443536612109
chr5	98830000	98831000	-1.271503338362416
chr5	98830100	98831100	-1.0493095294844257
chr5	98830200	98831200	-0.9983382395854716
chr5	98830300	98831300	-0.6562893084625206
chr5	98830400	98831400	-0.6294733593740734
chr5	98831500	98832500	-0.6852815574967621
chr5	98831600	98832600	-0.07899455943552602
chr5	98831700	98832700	0.1163443774682317
chr5	98831800	98832800	0.4584713356484666
chr5	98831900	98832900	1.3122649690340478
chr5	98832000	98833000	2.0643037388405814
chr5	98832100	98833100	2.412146548260268
chr5	98832200	98833200	1.825714034749765
chr5	98832300	98833300	2.0521446381725816
chr5	98832400	98833400	1.8535604952082991
chr5	98832500	98833500	2.759637780409478
chr5	98832600	98833600	2.917430341836686
chr5	98832700	98833700	2.7540127337171043
chr5	98832800	98833800	2.7098264204533136
chr5	98832900	98833900	2.6869982438175497
chr5	98833000	98834000	2.2187451834078042
chr5	98833100	98834100	2.1535523759187605
chr5	98833200	98834200	2.1415983383810646
chr5	98833300	98834300	2.208379698615691
chr5	98833400	98834400	2.299914925866392
chr5	98833500	98834500	1.940787285435824
chr5	98833600	98834600	1.7863661208624853
chr5	98833700	98834700	2.25356902879654
chr5	98833800	98834800	1.8401460325278307
chr5	98833900	98834900	1.7395099848999516
chr5	98834000	98835000	1.0197841848268714
chr5	98834100	98835100	1.3517081483543707
chr5	98834200	98835200	1.4115859257998908
chr5	98834300	98835300	1.5748643448395026
chr5	98834400	98835400	1.947372283317938
chr5	98834500	98835500	2.390062554394514
chr5	98834600	98835600	2.199983221001541
chr5	98834700	98835700	1.6062334894744146
chr5	98834800	98835800	1.7909060939897767
chr5	98834900	98835900	2.0241132907933705
chr5	98835000	98836000	2.8387443702009443
chr5	98835100	98836100	2.081141247969513
chr5	98835200	98836200	1.7637540600522277
chr5	98835300	98836300	1.4807072179984093
chr5	98835400	98836400	0.9359483470729713
chr5	98835500	98836500	0.41845761553287897
chr5	98835600	98836600	0.6858596677279817
chr5	98835700	98836700	1.0105641352690309
chr5	98835800	98836800	0.6482491227081626
chr5	98835900	98836900	1.04069301644787
chr5	98836000	98837000	0.5390159454794122
chr5	98836100	98837100	0.7668760078231103
chr5	98836200	98837200	0.9089306436165964
chr5	98836300	98837300	1.0766150175145401
chr5	98836400	98837400	0.7455237178586193
chr5	98836500	98837500	1.4748493301854004
chr5	98836600	98837600	1.4550035766863203
chr5	98836700	98837700	1.1015852958676688
chr5	98836800	98837800	1.2466142314169195
chr5	98836900	98837900	0.6127124061523289
chr5	98837000	98838000	0.47865738312597067
chr5	98837100	98838100	0.6429531763697153
chr5	98837200	98838200	0.6709587530770299
chr5	98837300	98838300	-0.4798733583088865
chr5	98837400	98838400	-0.13895701326531226
chr5	98837500	98838500	-1.4295911768941412
chr5	98837600	98838600	-1.973751673706985
chr5	98837700	98838700	-1.7522035656421204
chr5	98837800	98838800	-1.3874423100058075
chr5	98837900	98838900	-1.5132422187288486
chr5	98838000	98839000	-0.8966519369478639
chr5	98838100	98839100	-1.4746436887243988
chr5	98838200	98839200	-1.653975368449385
chr5	98838300	98839300	-0.8557740301917265
chr5	98838400	98839400	-1.0166944779114715
chr5	98838500	98839500	-0.3446973634162541
chr5	98838600	98839600	0.3932578472458691
chr5	98838700	98839700	-0.4275457405968031
chr5	98838800	98839800	-1.3902026916613939
chr5	98838900	98839900	-1.7581975240470185
chr5	98839000	98840000	-2.2611228319199554
chr5	98839100	98840100	-1.6698375780693415
chr5	98839200	98840200	-2.185806091664541
chr5	98839300	98840300	-2.5980074946001994
chr5	98839400	98840400	-2.469808380778994
chr5	98839500	98840500	-2.1148700193172667
chr5	98839600	98840600	-2.404546494719011
chr5	98840700	98841700	1.1028456018730741
chr5	98840800	98841800	1.0472195057712648
chr5	98840900	98841900	0.23647471906915601
chr5	98841000	98842000	0.2200987889677084
chr5	98841100	98842100	0.08683870953337687
chr5	98841200	98842200	-0.10479055063699286
chr5	98841300	98842300	0.4879402288127572
chr5	98841400	98842400	-0.2624572605488725
chr5	98841500	98842500	-0.6548091009580458
chr5	98841600	98842600	-0.21608148119771586
chr5	98841700	98842700	-0.00413123520535996
chr5	98841800	98842800	0.190944681062843
chr5	98841900	98842900	0.9442592529802428
chr5	98842000	98843000	1.4159443271232144
chr5	98842100	98843100	1.4275296402823507
chr5	98842200	98843200	1.585285809287411
chr5	98842300	98843300	1.1215620002400375
chr5	98842400	98843400	1.37560912621409
chr5	98842500	98843500	1.7249307803111191
chr5	98842800	98843800	1.2086756900303202
chr5	98842900	98843900	0.9160508775054592
chr5	98843000	98844000	-0.09705492356707973
chr5	98843100	98844100	-0.019174150468914145
chr5	98843200	98844200	-0.22367731159736465
chr5	98843300	98844300	0.03644461108968183
chr5	98843400	98844400	0.1748794756562429
chr5	98843500	98844500	0.33088320678930083
chr5	98843600	98844600	0.13023107477770185
chr5	98843700	98844700	0.3566415843060322
chr5	98843800	98844800	-0.16540749373706193
chr5	98843900	98844900	0.8172705839618649
chr5	98844000	98845000	1.530690348673479
chr5	98844100	98845100	1.54573650647644
chr5	98844200	98845200	1.7769832484269583
chr5	98844300	98845300	1.0974763854104042
chr5	98844400	98845400	0.1671254401709214
chr5	98844500	98845500	-0.055003756894132776
chr5	98844600	98845600	-0.8015269627262379
chr5	98844700	98845700	-1.648079198805794
chr5	98844800	98845800	-1.2195008697178562
chr5	98844900	98845900	-1.5096935520986319
chr5	98845000	98846000	-1.483995237476258
chr5	98845100	98846100	-0.9556103544547772
chr5	98845200	98846200	-0.3190082673934553
chr5	98845300	98846300	0.35964680386643305
chr5	98845400	98846400	0.9458952211541382
chr5	98845500	98846500	0.7802062324831714
chr5	98845600	98846600	1.498865539263316
chr5	98845700	98846700	2.7658244555268543
chr5	98845800	98846800	2.8952240575954686
chr5	98845900	98846900	2.3650074680513242
chr5	98846000	98847000	1.921421507887678
chr5	98846100	98847100	1.480224513986639
chr5	98846200	98847200	0.8856826379600655
chr5	98846300	98847300	0.7263240343367477
chr5	98846400	98847400	0.7342206112469689
chr5	98846500	98847500	1.0026892028401917
chr5	98846600	98847600	0.7394019885293692
chr5	98846700	98847700	0.8644984807242234
chr5	98846800	98847800	1.0373016470833314
chr5	98846900	98847900	1.3941494557029894
chr5	98847000	98848000	1.7293228846826445
chr5	98847100	98848100	1.1107069979852329
chr5	98847200	98848200	0.9193259033960104
chr5	98847300	98848300	0.9820938137667116
chr5	98847400	98848400	1.1071738694129298
chr5	98848500	98849500	1.4662685941770706
chr5	98848600	98849600	0.7177050190869995
chr5	98848700	98849700	0.8973485084832855
chr5	98848800	98849800	0.6809364469431018
chr5	98848900	98849900	0.9330752374876992
chr5	98849000	98850000	0.9417532899066267
chr5	98849100	98850100	1.141938208344355
chr5	98849200	98850200	1.2216519416213922
chr5	98849300	98850300	1.2838030831258869
chr5	98849400	98850400	1.278324305077892
chr5	98849500	98850500	1.2336738743440925
chr5	98849600	98850600	1.1754335607231514
chr5	98849700	98850700	0.9574447913974988
chr5	98849800	98850800	1.1233140374119246
chr5	98849900	98850900	0.459541794549496
chr5	98850000	98851000	0.7504006700647087
chr5	98850100	98851100	0.6131174566356835
chr5	98850200	98851200	0.7262574893954077
chr5	98850300	98851300	0.8900395008017759
chr5	98850400	98851400	0.6349753930095335
chr5	98850500	98851500	0.6433017221831373
chr5	98851600	98852600	-1.500400077991564
chr5	98851700	98852700	-1.4342199343774422
chr5	98851800	98852800	-1.1579153632364398
chr5	98851900	98852900	-0.98462342993107
chr5	98852000	98853000	-1.1898237235368765
chr5	98852100	98853100	-0.3894218857932406
chr5	98852200	98853200	0.772337031246234
chr5	98852300	98853300	-0.3821428752315833
chr5	98852400	98853400	-0.6779575134317928
chr5	98852500	98853500	-0.7948277860278474
chr5	98852600	98853600	-0.2420920027259903
chr5	98852700	98853700	-0.15439444372218708
chr5	98852800	98853800	-0.316519390111976
chr5	98852900	98853900	-0.418748222304163
chr5	98853000	98854000	-0.3630660756043811
chr5	98853100	98854100	-1.250681272011822
chr5	98853200	98854200	-2.2969572390790742
chr5	98853300	98854300	-1.9067793349289524
chr5	98853400	98854400	-1.097146326132989
chr5	98853500	98854500	-1.0458051435430165
chr5	98853600	98854600	-1.4590918451095192
chr5	98853700	98854700	-1.9657558764016765
chr5	98853800	98854800	-1.8038371581453088
chr5	98853900	98854900	-2.0181417967032607
chr5	98854000	98855000	-1.7468897710969205
chr5	98854100	98855100	-1.4145895806004751
chr5	98854200	98855200	-1.1295063616206815
chr5	98854300	98855300	-1.3973868847151256
chr5	98854400	98855400	-1.437581050920208
chr5	98854500	98855500	-1.2193745907581208
chr5	98854600	98855600	-0.6563876457154555
chr5	98854700	98855700	-0.06682727892434592
chr5	98854800	98855800	-0.5427793331239452
chr5	98854900	98855900	0.5280196422039476
chr5	98855000	98856000	0.38285605110538684
chr5	98855100	98856100	0.9382052356608134
chr5	98855200	98856200	1.6513006410687254
chr5	98855300	98856300	2.446703290730569
chr5	98855400	98856400	2.7889815637187474
chr5	98855500	98856500	2.9217002776879286
chr5	98855600	98856600	2.7683318526805762
chr5	98855700	98856700	3.103466725600458
chr5	98855800	98856800	3.384694535884686
chr5	98855900	98856900	2.496220736853629
chr5	98856000	98857000	2.6134102106211836
chr5	98856100	98857100	2.1371226382826842
chr5	98856200	98857200	1.8727370402580945
chr5	98856300	98857300	1.2740358543216863
chr5	98856400	98857400	1.0648417572075677
chr5	98856500	98857500	1.5090700774653605
chr5	98856600	98857600	1.1173360266349368
chr5	98856700	98857700	0.4135796249302156
chr5	98856800	98857800	0.8507262828506701
chr5	98856900	98857900	0.9135618206846838
chr5	98857000	98858000	0.9558308447482315
chr5	98857100	98858100	1.112356651890357
chr5	98857200	98858200	0.9524140936637266
chr5	98857300	98858300	1.7845387728403368
chr5	98857400	98858400	1.6429093106521002
chr5	98857500	98858500	1.4427390748771782
chr5	98857600	98858600	1.3887589062055334
chr5	98857700	98858700	1.01794758255928
chr5	98857800	98858800	0.8986016420643232
chr5	98857900	98858900	1.4214400105439182
chr5	98858000	98859000	1.6570549844332045
chr5	98858100	98859100	1.7501085592836132
chr5	98858200	98859200	1.8591942017602598
chr5	98858300	98859300	0.6770934485340071
chr5	98858400	98859400	0.7617023585586523
chr5	98858500	98859500	0.8034525203675184
chr5	98858600	98859600	0.42689346264835065
chr5	98858700	98859700	1.1228232422838784
chr5	98858800	98859800	0.44450876437778863
chr5	98858900	98859900	0.3627672561321891
chr5	98859000	98860000	0.4466123431242047
chr5	98859100	98860100	0.4420039652084741
chr5	98859200	98860200	0.10781157351776913
chr5	98859300	98860300	0.7663645404377595
chr5	98859400	98860400	1.2440683877917196
chr5	98859500	98860500	1.2843273411796192
chr5	98859600	98860600	1.9533161754466075
chr5	98859700	98860700	1.9534451013294103
chr5	98859800	98860800	1.8130398883265733
chr5	98859900	98860900	1.1701348498992459
chr5	98860000	98861000	0.8796392062721257
chr5	98860100	98861100	0.09715722171752728
chr5	98860200	98861200	0.4592200820651762
chr5	98860300	98861300	0.03292918341005038
chr5	98860400	98861400	-0.12340683699367028
chr5	98860500	98861500	-0.5911127389177764
chr5	98860600	98861600	-0.7289321875588053
chr5	98860700	98861700	-0.8466168358851119
chr5	98860800	98861800	-0.39205375329427655
chr5	98860900	98861900	0.13973624725378153
chr5	98861000	98862000	-0.16108357318009559
chr5	98861100	98862100	0.43783241437403503
chr5	98861200	98862200	0.21130178132352628
chr5	98861300	98862300	0.6723885398692933
chr5	98861400	98862400	0.01827423753520324
chr5	98861500	98862500	0.4022091752503789
chr5	98861600	98862600	0.20802422544862256
chr5	98861700	98862700	-0.3253918709649742
chr5	98861800	98862800	-0.2260676650455667
chr5	98861900	98862900	-0.5910437133986907
chr5	98862000	98863000	-0.9564491900429436
chr5	98862100	98863100	-1.0806434077822091
chr5	98862200	98863200	-0.9532619886255796
chr5	98862300	98863300	-1.5342228151766333
chr5	98862400	98863400	-0.7316561277904698
chr5	98862500	98863500	-0.3093718692697363
chr5	98862600	98863600	0.5100472755668523
chr5	98862700	98863700	1.1555881387065658
chr5	98862800	98863800	1.1807007184895892
chr5	98862900	98863900	1.3264682550638227
chr5	98863000	98864000	1.8800954330653328
chr5	98863100	98864100	1.7366314447181883
chr5	98863200	98864200	1.6721041570132804
chr5	98863300	98864300	2.4003388334474534
chr5	98863400	98864400	1.9366391450342
chr5	98863500	98864500	1.4549271013120038
chr5	98864500	98865500	1.4373895711532985
chr5	98864600	98865600	0.6701238995900023
chr5	98864700	98865700	0.07884353452293735
chr5	98864800	98865800	0.4520401747175696
chr5	98864900	98865900	1.0504617332941053
chr5	98865000	98866000	0.9775127675350278
chr5	98865100	98866100	0.6568166544545211
chr5	98865200	98866200	0.700263470556826
chr5	98865300	98866300	0.5687624098041297
chr5	98865400	98866400	0.13073510700754745
chr5	98865500	98866500	0.18635146970321925
chr5	98865600	98866600	-0.03242831085430114
chr5	98865700	98866700	-0.2293830785064606
chr5	98865800	98866800	-1.4887773545632006
chr5	98865900	98866900	-2.0127845724375932
chr5	98866000	98867000	-2.183701757688425
chr5	98866100	98867100	-1.834295881815044
chr5	98866200	98867200	-1.6454331229887649
chr5	98866300	98867300	-2.0180019377399008
chr5	98866400	98867400	-2.1447105741717345
chr5	98866500	98867500	-2.9742485143382518
chr5	98866600	98867600	-2.691620986729044
chr5	98866700	98867700	-2.4271867906758207
chr5	98866800	98867800	-1.7690679311884607
chr5	98866900	98867900	-1.9630907283703998
chr5	98867000	98868000	-2.092993780252728
chr5	98867100	98868100	-2.3350730306916816
chr5	98867200	98868200	-2.6937955047509083
chr5	98867300	98868300	-2.364443088904936
chr5	98868400	98869400	0.3022201599219904
chr5	98868500	98869500	0.2241157215785229
chr5	98868600	98869600	0.24539199265055275
chr5	98868700	98869700	0.26624050464535004
chr5	98868800	98869800	0.2971568609856761
chr5	98868900	98869900	0.33039126604737323
chr5	98869000	98870000	0.38239590117648503
chr5	98869100	98870100	-0.11138887390698908
chr5	98869200	98870200	-0.5368622144471078
chr5	98869300	98870300	-0.2887475546923076
chr5	98869400	98870400	0.08079956132894141
chr5	98869500	98870500	0.6826594392297596
chr5	98869600	98870600	1.3175763446165845
chr5	98869700	98870700	1.808020237620808
chr5	98869800	98870800	2.2884266168707943
chr5	98869900	98870900	1.9687661576761304
chr5	98870000	98871000	2.2276751865331597
chr5	98870100	98871100	2.2702359351533983
chr5	98870200	98871200	2.3069098074419885
chr5	98870300	98871300	2.3272614678387984
chr5	98871400	98872400	0.2233619293537457
chr5	98871500	98872500	0.2949583074636236
chr5	98871600	98872600	1.2588385048767146
chr5	98871700	98872700	1.831225774676744
chr5	98871800	98872800	1.8754553410378167
chr5	98871900	98872900	2.3809343179504645
chr5	98872000	98873000	1.9495696077329465
chr5	98872100	98873100	1.3435777477836668
chr5	98872200	98873200	0.5338262513460333
chr5	98872300	98873300	0.13652515269712395
chr5	98872400	98873400	-0.12926092406092946
chr5	98872500	98873500	-0.21762380643853896
chr5	98872600	98873600	-0.22077496368902547
chr5	98872700	98873700	-0.038787354184460165
chr5	98872800	98873800	0.3460215549433677
chr5	98872900	98873900	0.3365946036178213
chr5	98873000	98874000	0.59014457396232
chr5	98873100	98874100	0.630896797558329
chr5	98873200	98874200	0.9711849783460328
chr5	98873300	98874300	1.7151387201880426
chr5	98873400	98874400	2.3477969651787207
chr5	98873500	98874500	2.5502895476527403
chr5	98874600	98875600	0.8653459847267146
chr5	98874700	98875700	0.4143297797849539
chr5	98874800	98875800	-0.5676100921940082
chr5	98874900	98875900	-0.20005205123501296
chr5	98875000	98876000	-0.8566851337232321
chr5	98875100	98876100	-1.1417849560372018
chr5	98875200	98876200	-1.221374524929826
chr5	98875300	98876300	-1.3120137233617006
chr5	98875400	98876400	-1.5888284867812938
chr5	98875500	98876500	-1.2024770467231138
chr5	98875600	98876600	-1.6133844622110538
chr5	98875700	98876700	-1.8864071771223272
chr5	98875800	98876800	-1.15212929950883
chr5	98875900	98876900	-0.9059807633113122
chr5	98876000	98877000	-0.14003033990506464
chr5	98876100	98877100	-0.5030866702356491
chr5	98876200	98877200	-0.5069186446297476
chr5	98876300	98877300	-0.7983687642259728
chr5	98876400	98877400	-0.4396958686542327
chr5	98876500	98877500	-0.9922283746702956
chr5	98876600	98877600	-0.8223778311432873
chr5	98876700	98877700	-0.2851598051485111
chr5	98876800	98877800	-0.504924476221429
chr5	98876900	98877900	-0.6446447526118982
chr5	98877000	98878000	-0.5922631749383072
chr5	98877100	98878100	-0.7607676586034992
chr5	98877200	98878200	-0.6732650955423176
chr5	98877300	98878300	-0.4747320623208066
chr5	98877400	98878400	-0.3989950021253088
chr5	98877500	98878500	-0.4863091870231656
chr5	98877600	98878600	-0.2827732631261673
chr5	98877700	98878700	-0.5021299016947576
chr5	98877800	98878800	-1.0228671249749206
chr5	98877900	98878900	-1.157892074544862
chr5	98878000	98879000	-0.7534450092963805
chr5	98878100	98879100	-0.4710747084141305
chr5	98878200	98879200	-1.0261080357934975
chr5	98878300	98879300	-0.7820818432195299
chr5	98878400	98879400	-0.8692058069980578
chr5	98878500	98879500	-0.8838872276208686
chr5	98878600	98879600	-1.144518874222658
chr5	98878700	98879700	-0.9191674392072868
chr5	98878800	98879800	-0.5969036160122815
chr5	98878900	98879900	-0.7082734465261571
chr5	98879000	98880000	-0.7987076569510321
chr5	98879100	98880100	-1.2150662935681125
chr5	98879200	98880200	-1.3777092514649671
chr5	98879300	98880300	-1.033183125376416
chr5	98879400	98880400	-1.5069833210518302
chr5	98879500	98880500	-0.8971449765087347
chr5	98879600	98880600	-0.6202809416344028
chr5	98879700	98880700	-0.4802127864448749
chr5	98879800	98880800	-0.3127765784765614
chr5	98879900	98880900	0.15673724440201012
chr5	98880000	98881000	0.029308872583704425
chr5	98880100	98881100	1.0243056927183782
chr5	98880200	98881200	1.8823870997367917
chr5	98881400	98882400	0.44762989623404775
chr5	98881600	98882600	0.4863986275717095
chr5	98881700	98882700	0.354636348171188
chr5	98881800	98882800	1.3721574257463431
chr5	98881900	98882900	1.3567249305884392
chr5	98884300	98885300	1.7471042701278932
chr5	98884400	98885400	1.333189450995065
chr5	98884500	98885500	1.348449770345116
chr5	98884600	98885600	1.4599906150760773
chr5	98884700	98885700	1.6472979533074985
chr5	98884800	98885800	1.3589060620909197
chr5	98884900	98885900	1.167803569161625
chr5	98885000	98886000	1.2051750279566138
chr5	98885100	98886100	1.253709410331746
chr5	98885200	98886200	0.9189998189886036
chr5	98885300	98886300	1.008262116072904
chr5	98885400	98886400	0.7237575822239171
chr5	98885500	98886500	0.7438406680062766
chr5	98885600	98886600	0.5743452307798604
chr5	98885700	98886700	0.30444016967001697
chr5	98885800	98886800	0.11947066025311233
chr5	98885900	98886900	0.12361877603957196
chr5	98886000	98887000	-0.7786772849488075
chr5	98886100	98887100	-0.6232394434175297
chr5	98886200	98887200	-1.30188491282272
chr5	98886300	98887300	-1.6961939650608853
chr5	98886400	98887400	-1.0362800358423043
chr5	98886500	98887500	-0.8492144565542391
chr5	98886600	98887600	-1.3914467132361807
chr5	98886700	98887700	-1.9106466398465358
chr5	98886800	98887800	-1.8510293950221728
chr5	98886900	98887900	-1.9597051784753188
chr5	98887000	98888000	-1.671405350932217
chr5	98887100	98888100	-1.3937240874597423
chr5	98887200	98888200	-0.023102022338086902
chr5	98887300	98888300	0.9104814961610342
chr5	98887400	98888400	0.8221238401811686
chr5	98887500	98888500	0.6131550245953905
chr5	98887600	98888600	0.8566387546470388
chr5	98887700	98888700	1.2883302698070132
chr5	98887800	98888800	1.3147023925457773
chr5	98887900	98888900	1.172094094146698
chr5	98888000	98889000	0.9581998346147866
chr5	98888100	98889100	0.6393228225302359
chr5	98888200	98889200	0.28340718966630163
chr5	98888300	98889300	-0.6763883003836829
chr5	98888400	98889400	-1.537490779237341
chr5	98888500	98889500	-1.6882605245951885
chr5	98888600	98889600	-1.5697757920509587
chr5	98888700	98889700	-1.5292059051796827
chr5	98888800	98889800	-1.4669863470781013
chr5	98888900	98889900	-1.4392962051481155
chr5	98889000	98890000	-0.9156893355301706
chr5	98889100	98890100	-0.632595542942215
chr5	98889200	98890200	-1.5872077531472708
chr5	98889300	98890300	-1.6651814600787131
chr5	98889400	98890400	-0.6605729330590903
chr5	98889500	98890500	-1.3670565818154758
chr5	98889600	98890600	-1.063350441216684
chr5	98889700	98890700	-0.592105224205177
chr5	98889800	98890800	-0.4948729259237765
chr5	98889900	98890900	-0.2680012255912262
chr5	98890000	98891000	-1.1767322503324078
chr5	98890100	98891100	-1.4489351332542892
chr5	98890200	98891200	-0.7847397953178179
chr5	98890300	98891300	-0.9081968684739402
chr5	98890400	98891400	-1.1647496302474882
chr5	98890500	98891500	0.018938280765531668
chr5	98890600	98891600	0.0161381342459387
chr5	98890700	98891700	-0.11713216627513574
chr5	98890800	98891800	-0.8606675008349056
chr5	98890900	98891900	-0.6801252268309037
chr5	98891000	98892000	0.19973135894151667
chr5	98891100	98892100	-0.08469138685963255
chr5	98891200	98892200	-1.359311896388112
chr5	98891300	98892300	-0.9013176919035906
chr5	98891400	98892400	-0.98650947546351
chr5	98891500	98892500	-1.5389596117162914
chr5	98891600	98892600	-0.964007271281832
chr5	98891700	98892700	-0.11576794183429395
chr5	98891800	98892800	0.6921845019549483
chr5	98891900	98892900	0.9290066395284078
chr5	98892000	98893000	0.41484946139155376
chr5	98892100	98893100	0.7710560182598888
chr5	98892200	98893200	1.6442610348045863
chr5	98892300	98893300	1.2689548964852642
chr5	98892400	98893400	1.3334170372694412
chr5	98892500	98893500	1.9251772833007883
chr5	98892600	98893600	2.0973030698891137
chr5	98892700	98893700	0.6820241788927036
chr5	98892800	98893800	0.5131470332521706
chr5	98892900	98893900	0.10735162598727442
chr5	98893000	98894000	0.5241434120440022
chr5	98893100	98894100	0.34478844272684883
chr5	98893200	98894200	0.12143096804773144
chr5	98893300	98894300	0.3917331987476692
chr5	98893400	98894400	-0.2633575799696393
chr5	98893500	98894500	-0.7031216409197172
chr5	98893600	98894600	-1.0907294698493528
chr5	98893700	98894700	-0.7961127212051169
chr5	98893800	98894800	-0.5486920792053513
chr5	98893900	98894900	-0.3628315092387775
chr5	98894000	98895000	0.11412787168503026
chr5	98894100	98895100	0.12402869576586616
chr5	98894200	98895200	0.4118420190215732
chr5	98894300	98895300	0.14333922218185355
chr5	98894400	98895400	1.103410025372909
chr5	98894500	98895500	0.9481299759591252
chr5	98894600	98895600	0.18739422670084527
chr5	98894700	98895700	0.13622208559939306
chr5	98895800	98896800	1.4892421794408228
chr5	98896800	98897800	0.16558584170461466
chr5	98896900	98897900	0.1677929178961934
chr5	98897000	98898000	-0.3588340956347451
chr5	98897100	98898100	-0.4898581185540004
chr5	98897200	98898200	-0.9110201651468852
chr5	98897300	98898300	-0.9864485254145886
chr5	98897400	98898400	-0.3986918474108576
chr5	98897500	98898500	-0.7642336209837841
chr5	98897600	98898600	-1.03680728604077
chr5	98897700	98898700	-1.3851757166304914
chr5	98897800	98898800	-1.0905616393067212
chr5	98897900	98898900	-1.2388225603185077
chr5	98898000	98899000	-0.6116600417625372
chr5	98898100	98899100	-0.8326753029206788
chr5	98898200	98899200	-0.3824871172426044
chr5	98898300	98899300	-0.6043280255740302
chr5	98898400	98899400	-1.7833639046942973
chr5	98898500	98899500	-1.7856966915333936
chr5	98898600	98899600	-0.7746887803871654
chr5	98898700	98899700	-0.8141428197595938
chr5	98898800	98899800	-1.3818103128936416
chr5	98898900	98899900	-0.9187199279937937
chr5	98899000	98900000	-0.7202507984879881
chr5	98899100	98900100	-0.2908993496221449
chr5	98899200	98900200	-0.16556427496698795
chr5	98900500	98901500	0.7055230675954814
chr5	98900600	98901600	0.2367913573537881
chr5	98900700	98901700	-0.3987996320658441
chr5	98900800	98901800	0.22007984950322146
chr5	98900900	98901900	-0.7279118950605312
chr5	98901000	98902000	-1.6575155987555616
chr5	98901100	98902100	-1.3747960898313305
chr5	98901200	98902200	-1.860887288573689
chr5	98901300	98902300	-2.414845701277573
chr5	98901400	98902400	-2.195038012355941
chr5	98901500	98902500	-2.44105714714101
chr5	98901600	98902600	-2.174811340421249
chr5	98901700	98902700	-2.1378985011389853
chr5	98901800	98902800	-3.0952946491062403
chr5	98901900	98902900	-2.9330509068846857
chr5	98902000	98903000	-2.851484200900895
chr5	98902100	98903100	-3.9020845027876376
chr5	98902200	98903200	-3.8552867597197964
chr5	98902300	98903300	-3.9336599050128345
chr5	98902400	98903400	-4.092730108618303
chr5	98902500	98903500	-3.873173651935221
chr5	98902600	98903600	-3.951808225348655
chr5	98902700	98903700	-3.2218996043894106
chr5	98902800	98903800	-2.8334845326201386
chr5	98902900	98903900	-2.081244565672177
chr5	98903000	98904000	-1.350333832376634
chr5	98903100	98904100	-0.9463231120787132
chr5	98903200	98904200	-0.8044645794374594
chr5	98903300	98904300	-0.25021182929430585
chr5	98903400	98904400	-0.10144980051820952
chr5	98903500	98904500	0.0706479449749317
chr5	98903600	98904600	-0.12293140161305376
chr5	98903700	98904700	-0.26230962822209986
chr5	98903800	98904800	-0.6457296186795088
chr5	98903900	98904900	-1.0409686297753398
chr5	98904000	98905000	-1.2872996487437798
chr5	98904100	98905100	0.10546038442182468
chr5	98904200	98905200	0.9174463160044474
chr5	98904300	98905300	-0.2715166860885027
chr5	98904400	98905400	-0.6253520261584966
chr5	98904500	98905500	-1.0040605902077069
chr5	98904600	98905600	-0.6631497416666087
chr5	98904700	98905700	-0.7628055646247065
chr5	98904800	98905800	-0.5254480633853631
chr5	98904900	98905900	-0.8810610965026716
chr5	98905000	98906000	-1.4947441675312723
chr5	98905100	98906100	-2.9315865922949054
chr5	98905200	98906200	-4.315618321048587
chr5	98905300	98906300	-2.8272811570675254
chr5	98905400	98906400	-2.7275705839339643
chr5	98905500	98906500	-2.479124544982717
chr5	98905600	98906600	-2.7811701512496856
chr5	98905700	98906700	-2.123495570863645
chr5	98905800	98906800	-1.957181895084929
chr5	98905900	98906900	-1.2015612357276722
chr5	98906000	98907000	-1.4734564905992051
chr5	98906100	98907100	-1.3042087065063668
chr5	98906200	98907200	-0.6856526412193952
chr5	98906300	98907300	-1.3486107067057769
chr5	98906400	98907400	-0.6426463892994387
chr5	98906500	98907500	-0.10599058360999727
chr5	98907600	98908600	-1.9229994759831242
chr5	98907700	98908700	-1.6171385111107857
chr5	98907800	98908800	-1.0509819528015505
chr5	98907900	98908900	-0.7950347802538049
chr5	98908000	98909000	-0.7617242700034218
chr5	98908100	98909100	-1.4240307652507995
chr5	98908200	98909200	-1.010185002940545
chr5	98908300	98909300	-1.8507523708468632
chr5	98908400	98909400	-1.3069867240316921
chr5	98908500	98909500	-0.9955883127905636
chr5	98908600	98909600	-0.9386933827181536
chr5	98908700	98909700	-1.173134703071446
chr5	98908800	98909800	-1.2923847968594266
chr5	98908900	98909900	-1.906569388695479
chr5	98909000	98910000	-1.9293288008585363
chr5	98909100	98910100	-1.5548611940687924
chr5	98909200	98910200	-1.6143742627845827
chr5	98909300	98910300	-1.9894445343071816
chr5	98909400	98910400	-2.188381588470993
chr5	98909500	98910500	-1.8644031906952552
chr5	98909600	98910600	-1.6980118410957414
chr5	98909700	98910700	-1.3639504559921982
chr5	98909800	98910800	-1.6891170822587256
chr5	98909900	98910900	-1.21533349541514
chr5	98910000	98911000	-1.535331345365387
chr5	98910100	98911100	-1.4626137200804314
chr5	98911200	98912200	-3.1063071753278177
chr5	98911300	98912300	-2.934129034219562
chr5	98911400	98912400	-3.285004987177292
chr5	98911500	98912500	-2.3029655034034837
chr5	98911600	98912600	-2.082214276457854
chr5	98911700	98912700	-1.2178979501846254
chr5	98911800	98912800	-1.0246009927348825
chr5	98911900	98912900	-1.3660780003833368
chr5	98912000	98913000	-0.7348912189508952
chr5	98912100	98913100	-0.7189549944950112
chr5	98912200	98913200	-0.6642047895223111
chr5	98912300	98913300	-0.18577133412177446
chr5	98912400	98913400	-0.10257059203262626
chr5	98912500	98913500	-0.9650775005183304
chr5	98912600	98913600	-0.8855296914836803
chr5	98912700	98913700	-0.971633509362497
chr5	98912800	98913800	-0.6945933236434683
chr5	98912900	98913900	-0.0437987359277521
chr5	98913000	98914000	-0.9706422610472903
chr5	98913100	98914100	-0.8312201092411013
chr5	98913200	98914200	-0.6784438299395321
chr5	98913300	98914300	-1.5204654086529312
chr5	98913400	98914400	-0.8681705848243653
chr5	98913500	98914500	-0.9517805510996332
chr5	98913600	98914600	-0.9136523500529912
chr5	98913700	98914700	-0.515723467990044
chr5	98913800	98914800	-0.40588968318559937
chr5	98913900	98914900	-0.9995869171767252
chr5	98914000	98915000	-0.8324183051820829
chr5	98914100	98915100	-1.0095826963634429
chr5	98914200	98915200	-1.066538304039452
chr5	98914300	98915300	-1.1194300354013855
chr5	98914400	98915400	-2.0025185104513232
chr5	98914500	98915500	-1.9949126323173108
chr5	98914600	98915600	-2.4179177953339868
chr5	98914700	98915700	-2.53389228949914
chr5	98914800	98915800	-2.6408499872818574
chr5	98914900	98915900	-2.507744701573819
chr5	98915000	98916000	-1.94673066992646
chr5	98915100	98916100	-1.6702364266681953
chr5	98915200	98916200	-1.7295153541075146
chr5	98915300	98916300	-2.0849280468186686
chr5	98915400	98916400	-1.4495453404861949
chr5	98915500	98916500	-1.1353155697592283
chr5	98917400	98918400	-1.2906425341502783
chr5	98917500	98918500	-0.975252133890954
chr5	98917600	98918600	-0.6933222051274903
chr5	98918800	98919800	-1.0249233630775256
chr5	98918900	98919900	-1.1191311530117962
chr5	98919000	98920000	-1.0500407832140668
chr5	98919100	98920100	-1.2739346563355818
chr5	98919200	98920200	-1.2193111252574351
chr5	98919300	98920300	-1.4902627881652464
chr5	98919400	98920400	-1.3976852732025191
chr5	98919500	98920500	-1.114929689355898
chr5	98919600	98920600	-0.7105574867790381
chr5	98919700	98920700	-1.146291935144838
chr5	98919800	98920800	-1.1224935344675755
chr5	98919900	98920900	-1.1943709915728775
chr5	98920000	98921000	-2.1489282223270356
chr5	98920100	98921100	-2.235385038212533
chr5	98920200	98921200	-2.8616918356503183
chr5	98920300	98921300	-2.33529346875904
chr5	98920400	98921400	-2.604312446185133
chr5	98920500	98921500	-2.7307289489367768
chr5	98920600	98921600	-2.691653902613128
chr5	98920700	98921700	-1.726118784815424
chr5	98920800	98921800	-1.7112250703735488
chr5	98920900	98921900	-1.58283397479015
chr5	98921000	98922000	-0.40881870747470933
chr5	98921100	98922100	-0.3308041700103772
chr5	98921200	98922200	-0.1959273497963627
chr5	98921300	98922300	-0.029130731062044474
chr5	98921400	98922400	-0.30879083626205595
chr5	98921500	98922500	-1.1479644771710862
chr5	98921600	98922600	-1.3091036410091599
chr5	98921700	98922700	-2.363810720319918
chr5	98921800	98922800	-3.1004409888174087
chr5	98921900	98922900	-2.9947328344341786
chr5	98922000	98923000	-2.730318413787945
chr5	98922100	98923100	-3.10691134705654
chr5	98922200	98923200	-3.157555612915373
chr5	98922300	98923300	-3.1952226054221033
chr5	98922400	98923400	-2.8907998635095637
chr5	98922500	98923500	-2.2115070629526805
chr5	98922600	98923600	-2.2051829744133657
chr5	98922700	98923700	-1.6940305874417465
chr5	98922800	98923800	-1.0606370871624538
chr5	98922900	98923900	-1.4632655548889608
chr5	98923000	98924000	-2.4944150270282974
chr5	98923100	98924100	-1.6358666488604638
chr5	98923200	98924200	-1.7789084443726393
chr5	98923300	98924300	-2.2957285368516827
chr5	98923400	98924400	-2.6002865248043667
chr5	98923500	98924500	-2.4287935164206167
chr5	98923600	98924600	-2.534612006525824
chr5	98923700	98924700	-2.9866391490914865
chr5	98923800	98924800	-2.84016224181393
chr5	98923900	98924900	-1.8777602991997344
chr5	98924000	98925000	-1.934349470589813
chr5	98924100	98925100	-2.404000734320467
chr5	98924200	98925200	-2.15367417821252
chr5	98924300	98925300	-1.9677622492933493
chr5	98924400	98925400	-1.8265712098643432
chr5	98924500	98925500	-2.3925766633464907
chr5	98924600	98925600	-2.4202235635939293
chr5	98924700	98925700	-1.9388179102173104
chr5	98924800	98925800	-2.338534118711296
chr5	98924900	98925900	-3.314137794378589
chr5	98925600	98926600	0.6690188387211804
chr5	98925700	98926700	0.6829939386720051
chr5	98925800	98926800	0.6854918118825268
chr5	98925900	98926900	0.6942096264682959
chr5	98926000	98927000	0.8026585365843898
chr5	98926100	98927100	0.5739093295687817
chr5	98926200	98927200	0.059077452684172735
chr5	98926300	98927300	0.15997348906949768
chr5	98926400	98927400	-0.9715994572673124
chr5	98926500	98927500	-1.753747716145852
chr5	98926600	98927600	-1.7484002099339937
chr5	98926700	98927700	-2.5428485086614008
chr5	98926800	98927800	-1.8957659066981631
chr5	98926900	98927900	-2.961213413523121
chr5	98927000	98928000	-3.0037151197560825
chr5	98927100	98928100	-3.1149465215001446
chr5	98927200	98928200	-2.372357557260994
chr5	98927300	98928300	-2.4059176579644284
chr5	98927400	98928400	-2.808399997382314
chr5	98927500	98928500	-2.553187506809904
chr5	98927600	98928600	-1.8821221395540904
chr5	98927700	98928700	-0.832363935533995
chr5	98927800	98928800	-3.3662256229185563
chr5	98927900	98928900	-2.253712603234756
chr5	98928000	98929000	-2.3868264111957793
chr5	98928100	98929100	-3.7291081916896505
chr5	98928200	98929200	-4.478370796642347
chr5	98928300	98929300	-4.766778700373755
chr5	98928400	98929400	-4.712559329780652
chr5	98928500	98929500	-5.060824712112444
chr5	98928600	98929600	-5.920582199882046
chr5	98928700	98929700	-6.837241723494817
chr5	98930000	98931000	-0.10172756990711417
chr5	98930100	98931100	-0.2247592250869344
chr5	98930200	98931200	-0.4345047947502553
chr5	98930300	98931300	-1.2997336984911552
chr5	98930400	98931400	-1.298536385194036
chr5	98930500	98931500	-0.6915704285523705
chr5	98930600	98931600	-0.5995450379773805
chr5	98930700	98931700	-0.4933197020580962
chr5	98930800	98931800	-0.7150704061310839
chr5	98930900	98931900	-1.1495995653218731
chr5	98931000	98932000	-0.4064687123838317
chr5	98931100	98932100	-0.7031748313386023
chr5	98931200	98932200	-0.7257561292281584
chr5	98932300	98933300	-0.11487914923253288
chr5	98932400	98933400	-0.5937574168040421
chr5	98932500	98933500	-0.5899616082958186
chr5	98932600	98933600	-0.5135789729046797
chr5	98932700	98933700	-0.2259047729238599
chr5	98932800	98933800	-0.4144559826494161
chr5	98932900	98933900	-1.1344683065888128
chr5	98933000	98934000	-1.5734469240428197
chr5	98933100	98934100	-1.1592225009893191
chr5	98933200	98934200	-1.2985430612832216
chr5	98933300	98934300	-1.5941544435028754
chr5	98933400	98934400	-1.3241609596872093
chr5	98933500	98934500	-1.3758017560443834
chr5	98934500	98935500	-0.0259281616619884
chr5	98934600	98935600	-0.3757970620481022
chr5	98934700	98935700	-0.8716063144639624
chr5	98934800	98935800	-1.5125825699293407
chr5	98934900	98935900	-1.7802271658759463
chr5	98935000	98936000	-1.7424978773793414
chr5	98935100	98936100	-0.9664930799949192
chr5	98935200	98936200	-1.0273293209703316
chr5	98935300	98936300	-0.7943874419285986
chr5	98935400	98936400	-0.4025843818417007
chr5	98935500	98936500	-0.2538937708708912
chr5	98935600	98936600	0.19237729771558731
chr5	98935700	98936700	0.77529253130705
chr5	98935800	98936800	1.6012016880912832
chr5	98935900	98936900	1.8447282007109127
chr5	98936000	98937000	1.3227620780312914
chr5	98936100	98937100	1.0451339046928427
chr5	98936200	98937200	1.4459635556606023
chr5	98936300	98937300	0.9522198945182564
chr5	98936400	98937400	0.9557231392963704
chr5	98936500	98937500	-0.055003700578867235
chr5	98936600	98937600	-0.98649811441995
chr5	98936700	98937700	-1.026008360450491
chr5	98936800	98937800	-1.4262914870517964
chr5	98936900	98937900	-0.9714390593483524
chr5	98937000	98938000	-0.903543521861015
chr5	98937100	98938100	-1.2136056193641251
chr5	98937200	98938200	-0.934365442398312
chr5	98937300	98938300	-1.1674093020619576
chr5	98937400	98938400	-0.7501087629733587
chr5	98937500	98938500	0.115855155244886
chr5	98937600	98938600	0.4354063402850054
chr5	98937700	98938700	0.5287118842526389
chr5	98937800	98938800	0.09822265720193024
chr5	98937900	98938900	-0.5426093450095806
chr5	98938000	98939000	-0.6356586540640771
chr5	98938100	98939100	-0.022965041745752344
chr5	98938200	98939200	0.01403366411048926
chr5	98938300	98939300	-0.6577975576315366
chr5	98938400	98939400	-1.0648655550135928
chr5	98938500	98939500	-0.755212190227373
chr5	98938600	98939600	-0.5146401424467313
chr5	98938700	98939700	-0.5689197063744822
chr5	98938800	98939800	-0.5644642527227608
chr5	98938900	98939900	-0.4553751158720295
chr5	98939000	98940000	0.06275880459388126
chr5	98939100	98940100	0.13623419477421078
chr5	98939200	98940200	-0.4623437722187066
chr5	98939300	98940300	0.22206654575523915
chr5	98939400	98940400	0.24409335985257186
chr5	98939500	98940500	-0.08397020957526588
chr5	98939600	98940600	-0.3143173048909509
chr5	98939700	98940700	-1.0477906703561597
chr5	98939800	98940800	-0.6720393481607847
chr5	98939900	98940900	-0.07598028435309016
chr5	98940000	98941000	0.06626304219443546
chr5	98940100	98941100	-0.3053631413424817
chr5	98940200	98941200	-0.5621393202654537
chr5	98940300	98941300	-0.7617316630048967
chr5	98940400	98941400	-0.9033034651794154
chr5	98940500	98941500	-0.933995638009547
chr5	98940600	98941600	-1.10781028447351
chr5	98940700	98941700	-0.5109261231971325
chr5	98940800	98941800	-0.36107698475367067
chr5	98940900	98941900	-1.1459439742438424
chr5	98941000	98942000	-1.3922132608069633
chr5	98941100	98942100	-1.5597302725054567
chr5	98941200	98942200	-1.6423838727175184
chr5	98941300	98942300	-1.1678312941340907
chr5	98941400	98942400	-1.321005996606343
chr5	98941500	98942500	-1.6509806924312318
chr5	98941600	98942600	-1.4255423817740651
chr5	98941700	98942700	-1.761216165326676
chr5	98941800	98942800	-2.4913509343684717
chr5	98941900	98942900	-1.895108287626436
chr5	98942000	98943000	-2.2907363060022456
chr5	98942100	98943100	-1.4472277232850017
chr5	98942200	98943200	-1.1238686168513967
chr5	98942300	98943300	-1.0905411919822794
chr5	98942400	98943400	-0.5056468280973121
chr5	98942500	98943500	-0.6079758641929403
chr5	98942600	98943600	-0.663578903876707
chr5	98942700	98943700	-0.7731927422553021
chr5	98942800	98943800	-0.3294155309876052
chr5	98942900	98943900	-0.4563404513310323
chr5	98943000	98944000	-0.4104153631383651
chr5	98943100	98944100	-1.1339653167714008
chr5	98943200	98944200	-0.8258294314544513
chr5	98943300	98944300	-0.9787469197160162
chr5	98943400	98944400	-1.402867773262549
chr5	98943500	98944500	-0.8683435691871549
chr5	98943600	98944600	-0.5307346973141173
chr5	98943700	98944700	-0.2457987030429075
chr5	98943800	98944800	-0.2696281401268197
chr5	98943900	98944900	-0.42668770914052256
chr5	98944000	98945000	-0.11852315770844835
chr5	98944100	98945100	-0.1991680957828169
chr5	98944200	98945200	-0.3872190470391032
chr5	98944300	98945300	-0.1668760612158747
chr5	98944400	98945400	-0.10281235923779236
chr5	98944500	98945500	-0.2265655300728624
chr5	98944600	98945600	-0.4909292768782565
chr5	98944700	98945700	-0.847436021346338
chr5	98944800	98945800	-0.5397079994539273
chr5	98944900	98945900	-0.21072986817992165
chr5	98945000	98946000	-0.2535929238428506
chr5	98945100	98946100	-0.2704843330556798
chr5	98945200	98946200	-0.15182035727614487
chr5	98945300	98946300	-0.5459006409436811
chr5	98945400	98946400	-0.2988980436781529
chr5	98945500	98946500	-0.4219713212203469
chr5	98945600	98946600	-0.26040954789077536
chr5	98945700	98946700	-0.15979956408877324
chr5	98945800	98946800	-0.1712668104092583
chr5	98945900	98946900	-0.34700213143362263
chr5	98946000	98947000	0.028704498433957452
chr5	98946100	98947100	0.6471490324072715
chr5	98946200	98947200	0.3271284077224417
chr5	98946300	98947300	0.7095080637018725
chr5	98946400	98947400	0.026884666572467738
chr5	98946500	98947500	0.534691703288071
chr5	98946600	98947600	0.12777647085653845
chr5	98946700	98947700	0.903827300199668
chr5	98946800	98947800	0.5487610150123867
chr5	98946900	98947900	0.7891046318742292
chr5	98947000	98948000	1.0554318062383805
chr5	98947100	98948100	0.1550795098192069
chr5	98947200	98948200	0.6562802185245158
chr5	98947300	98948300	0.857945790409868
chr5	98947400	98948400	1.5460639687814366
chr5	98947500	98948500	1.1442116802757074
chr5	98947600	98948600	1.7109382629659082
chr5	98947700	98948700	1.3929664579515275
chr5	98947800	98948800	1.5828012778396363
chr5	98947900	98948900	1.1034127531911757
chr5	98949000	98950000	1.9282882068037728
chr5	98949100	98950100	1.4722479633843653
chr5	98949200	98950200	1.4768612215165124
chr5	98949300	98950300	0.9652937287110621
chr5	98949400	98950400	0.7034184560686513
chr5	98949500	98950500	0.21817721867313525
chr5	98949600	98950600	0.3550352128754592
chr5	98949700	98950700	0.43517461692539056
chr5	98949800	98950800	0.8980154263677662
chr5	98949900	98950900	0.4616028478140264
chr5	98950000	98951000	-0.3059139660047973
chr5	98950100	98951100	-0.6119030730099896
chr5	98950200	98951200	-0.4836451233204249
chr5	98950300	98951300	-0.3397986036053594
chr5	98950400	98951400	-0.18138569275752128
chr5	98950500	98951500	0.5586666399164071
chr5	98950600	98951600	0.2997750116685088
chr5	98950700	98951700	0.5552502969360831
chr5	98950800	98951800	0.4598629657636099
chr5	98950900	98951900	0.22318814588060795
chr5	98951000	98952000	0.534823658178402
chr5	98951100	98952100	1.0721102900964483
chr5	98951200	98952200	0.9177441205395672
chr5	98951300	98952300	0.7738647733336597
chr5	98951400	98952400	0.4743961883973425
chr5	98951500	98952500	0.12618019583007886
chr5	98951600	98952600	-0.13891090329641773
chr5	98951700	98952700	-0.4395045451595234
chr5	98951800	98952800	-0.17677504241811762
chr5	98951900	98952900	0.14294591703826626
chr5	98952000	98953000	0.2076237614395976
chr5	98952100	98953100	0.08416590328797408
chr5	98952200	98953200	0.3309597006121919
chr5	98952300	98953300	0.6638923135153297
chr5	98952400	98953400	0.6257290354813203
chr5	98952500	98953500	0.8215319095079815
chr5	98952600	98953600	1.1958981995129807
chr5	98952700	98953700	1.5415038190665549
chr5	98952800	98953800	1.3122694970453064
chr5	98952900	98953900	0.8638352344888159
chr5	98953000	98954000	-0.3480664827984216
chr5	98953100	98954100	-1.1340727620937832
chr5	98953200	98954200	-1.5895775618233985
chr5	98953300	98954300	-1.4882594104761206
chr5	98953400	98954400	-1.2600903396034164
chr5	98953500	98954500	-1.7970155956963425
chr5	98953600	98954600	-1.6916346154613675
chr5	98953700	98954700	-1.9262289856588213
chr5	98953800	98954800	-2.191105187947134
chr5	98953900	98954900	-2.702957504428744
chr5	98954000	98955000	-2.411507710364292
chr5	98954100	98955100	-2.8019598427503527
chr5	98954200	98955200	-2.7733735191862485
chr5	98954300	98955300	-3.6553298832563685
chr5	98954400	98955400	-4.010342680911775
chr5	98955500	98956500	-3.4811011665644336
chr5	98955600	98956600	-3.912904076472328
chr5	98955700	98956700	-4.554922182658372
chr5	98955800	98956800	-5.249102382724754
chr5	98955900	98956900	-4.939265768325496
chr5	98956000	98957000	-3.9945576512397523
chr5	98956100	98957100	-3.4024494070725115
chr5	98956200	98957200	-2.941849659074232
chr5	98956300	98957300	-2.8053947226076983
chr5	98956400	98957400	-2.650859048577217
chr5	98956500	98957500	-2.2333308205262696
chr5	98956600	98957600	-1.5366783203641683
chr5	98956700	98957700	-1.1380109207440745
chr5	98956800	98957800	-0.8911739775459917
chr5	98956900	98957900	-1.178652509210319
chr5	98957000	98958000	-1.129729764901412
chr5	98957100	98958100	-1.3657146557404822
chr5	98957200	98958200	-1.8475618150583173
chr5	98957300	98958300	-1.5155755594800857
chr5	98957400	98958400	-1.6551928248117311
chr5	98957500	98958500	-1.3884880537753743
chr5	98957600	98958600	-1.6426664177627337
chr5	98957700	98958700	-1.4087549708582714
chr5	98957800	98958800	-0.733589429206949
chr5	98957900	98958900	-0.040420608028869855
chr5	98958000	98959000	0.8507692237014655
chr5	98958100	98959100	1.2174592841344838
chr5	98958200	98959200	1.9077554148610405
chr5	98958300	98959300	1.722237455454363
chr5	98958400	98959400	2.028716264927153
chr5	98958500	98959500	1.3572097930245608
chr5	98959700	98960700	-0.15675242959513766
chr5	98959800	98960800	-0.35937854070405456
chr5	98959900	98960900	0.17507869863939607
chr5	98960000	98961000	0.057236175684690645
chr5	98960100	98961100	0.4218843655344108
chr5	98960200	98961200	1.1800230329610055
chr5	98960300	98961300	0.9605375890759184
chr5	98960400	98961400	1.27188395993334
chr5	98960500	98961500	0.4941895788570617
chr5	98960600	98961600	-0.017652749261732485
chr5	98960700	98961700	0.2397250646374659
chr5	98960800	98961800	0.3470104105971978
chr5	98960900	98961900	-0.19127247862986552
chr5	98961000	98962000	-0.14352949602567475
chr5	98961100	98962100	-0.20774914361973776
chr5	98961200	98962200	-1.4453838012677518
chr5	98961300	98962300	-1.1468581835251026
chr5	98961400	98962400	-1.015639185407576
chr5	98961500	98962500	-0.9077793856192196
chr5	98961600	98962600	-0.8914087037559961
chr5	98961700	98962700	-1.2946159595345157
chr5	98961800	98962800	-1.8729717240574024
chr5	98961900	98962900	-1.5593980923320416
chr5	98962000	98963000	-1.7358283663675396
chr5	98962100	98963100	-1.2021646377655546
chr5	98962200	98963200	-0.13566977840052366
chr5	98962300	98963300	-0.2867695984533411
chr5	98962400	98963400	-0.09022215275087993
chr5	98962500	98963500	0.1807891797799706
chr5	98962600	98963600	0.6134646689358407
chr5	98962700	98963700	0.8372243741758715
chr5	98962800	98963800	1.4621524353434223
chr5	98962900	98963900	1.286495072849455
chr5	98963000	98964000	1.4053512822793361
chr5	98963100	98964100	1.1888021877049624
chr5	98963200	98964200	1.1362914016461638
chr5	98963300	98964300	1.7800146124693508
chr5	98963400	98964400	0.6295470902183242
chr5	98963500	98964500	0.22112920300674727
chr5	98963600	98964600	-0.05127184803805352
chr5	98963700	98964700	-0.5935370607939957
chr5	98963800	98964800	-0.4860996253987077
chr5	98963900	98964900	-0.6309368559978787
chr5	98964000	98965000	-0.8701852671089695
chr5	98964100	98965100	-1.1114755230511495
chr5	98964200	98965200	-1.5266850164309895
chr5	98964300	98965300	-2.119848616349408
chr5	98965400	98966400	-0.2612649793924124
chr5	98965500	98966500	-0.7230743194055435
chr5	98965600	98966600	-1.7504400663257598
chr5	98965700	98966700	-1.778724407728377
chr5	98965800	98966800	-1.79406487238646
chr5	98965900	98966900	-1.5421001429730443
chr5	98966000	98967000	-0.8215410565481439
chr5	98966100	98967100	-1.4310341789746048
chr5	98966200	98967200	-1.58315902896918
chr5	98966300	98967300	-1.6462710383156107
chr5	98966400	98967400	-2.3342286404748047
chr5	98966500	98967500	-1.8951659376612908
chr5	98966600	98967600	-1.1342775676886268
chr5	98966700	98967700	-0.6060231330899355
chr5	98966800	98967800	-0.10042556687516024
chr5	98966900	98967900	-0.5135874072218186
chr5	98967000	98968000	-0.7325002441530583
chr5	98967100	98968100	-0.8111517709176094
chr5	98967200	98968200	-1.2488777428452391
chr5	98967300	98968300	-0.8591533414460018
chr5	98967400	98968400	-0.4118548366026941
chr5	98967500	98968500	-0.1848932340911892
chr5	98967600	98968600	-0.23335564181404084
chr5	98967700	98968700	-0.6896716452309751
chr5	98967800	98968800	-2.128751374948944
chr5	98967900	98968900	-2.275363463092981
chr5	98968000	98969000	-2.6959459702648765
chr5	98968100	98969100	-2.7044979931006656
chr5	98968200	98969200	-1.9841159169924163
chr5	98968300	98969300	-1.936254553798239
chr5	98968400	98969400	-1.7093664235949988
chr5	98968500	98969500	-2.69155086348567
chr5	98968600	98969600	-2.682149305169516
chr5	98968700	98969700	-2.8347048467402662
chr5	98968800	98969800	-1.9295404508189504
chr5	98968900	98969900	-2.197536421659993
chr5	98969000	98970000	-1.8448025270293835
chr5	98969100	98970100	-1.4614153077575198
chr5	98969200	98970200	-1.1156085089353058
chr5	98969300	98970300	-0.8728495299187407
chr5	98969400	98970400	-1.0570192070480229
chr5	98969500	98970500	-0.4355318511768619
chr5	98969600	98970600	-0.3884216164025244
chr5	98970700	98971700	-1.162579187782002
chr5	98970800	98971800	-0.934924153977298
chr5	98970900	98971900	-0.7803488269394026
chr5	98971000	98972000	-0.5661842593197596
chr5	98971100	98972100	-0.8009502720378223
chr5	98971200	98972200	0.08494265338916646
chr5	98971300	98972300	-0.2282909556261505
chr5	98971400	98972400	0.4620500439215559
chr5	98971500	98972500	-0.2369299485679436
chr5	98971600	98972600	0.4870858712757842
chr5	98971700	98972700	0.17180101644572324
chr5	98971800	98972800	0.2678838951916368
chr5	98971900	98972900	-1.2039804052434353
chr5	98972000	98973000	-1.733015720708335
chr5	98972100	98973100	-1.369841625545564
chr5	98972200	98973200	-1.6048151248610274
chr5	98972300	98973300	-0.7910731175690556
chr5	98972400	98973400	-0.12582912549191974
chr5	98972500	98973500	0.65053370636897
chr5	98972600	98973600	0.33206413260438844
chr5	98972700	98973700	0.2986575245233491
chr5	98972800	98973800	-0.09114538264960474
chr5	98972900	98973900	1.0315704994542694
chr5	98973000	98974000	1.4500439239384695
chr5	98973100	98974100	1.3184200942151942
chr5	98973200	98974200	1.733451119508532
chr5	98973300	98974300	1.0037501977871652
chr5	98973400	98974400	-0.027629815197897256
chr5	98973500	98974500	-0.2450410789891677
chr5	98973600	98974600	-1.0992479244291768
chr5	98973700	98974700	-1.229003241151207
chr5	98973800	98974800	-1.598128042846241
chr5	98973900	98974900	-1.3669084597061891
chr5	98974000	98975000	-1.3011760500446257
chr5	98974100	98975100	-1.2005073143192768
chr5	98974200	98975200	-1.4428344284385282
chr5	98974300	98975300	-1.2258341099555023
chr5	98974400	98975400	-1.0161355978945463
chr5	98974500	98975500	-0.8947658159164359
chr5	98974600	98975600	0.3595677986453295
chr5	98974700	98975700	0.19048384188330425
chr5	98974800	98975800	0.3622416502683677
chr5	98974900	98975900	0.2810781184162302
chr5	98975000	98976000	0.009594746757660068
chr5	98975100	98976100	0.2861561655274911
chr5	98975200	98976200	-0.0901411539743928
chr5	98975300	98976300	-0.00727231008859145
chr5	98975400	98976400	-0.3645128348144788
chr5	98975500	98976500	-0.6890696213831904
chr5	98975600	98976600	-1.0471262395137315
chr5	98975700	98976700	-1.1845268844317252
chr5	98975800	98976800	-1.255419905906995
chr5	98975900	98976900	-1.437334018718966
chr5	98976000	98977000	-1.2960210760488395
chr5	98976100	98977100	-1.4759097732622355
chr5	98976200	98977200	-1.4862724732319743
chr5	98976300	98977300	-1.2232092690750378
chr5	98976400	98977400	-1.2029314998500011
chr5	98976500	98977500	-0.8344899835788976
chr5	98976600	98977600	-0.7361712168494988
chr5	98976700	98977700	-0.4485205241694971
chr5	98976800	98977800	-0.09821141741610916
chr5	98976900	98977900	-0.5403110415071256
chr5	98977000	98978000	-0.280047392867325
chr5	98977100	98978100	-0.5388799072131212
chr5	98977200	98978200	-0.4241099752120266
chr5	98977300	98978300	-0.7804438552093071
chr5	98977400	98978400	-0.9781513597702765
chr5	98977500	98978500	-0.9943631172048812
chr5	98977600	98978600	-1.0835169060268353
chr5	98977700	98978700	-1.1326456760695371
chr5	98977800	98978800	-1.1598970131061896
chr5	98977900	98978900	-0.4452965754498392
chr5	98979900	98980900	-1.1959962056213589
chr5	98980000	98981000	-1.9721604552139533
chr5	98980100	98981100	-1.4510541161437862
chr5	98980200	98981200	-0.9786048738813388
chr5	98980300	98981300	-1.874823724212988
chr5	98980400	98981400	-2.1323894383796764
chr5	98980500	98981500	-1.7832984166944226
chr5	98980600	98981600	-1.1928302096889354
chr5	98980700	98981700	-0.9984721601180668
chr5	98980800	98981800	-0.4166743770458067
chr5	98980900	98981900	0.3096854777239925
chr5	98981000	98982000	1.1590853171894306
chr5	98981100	98982100	0.873248001748453
chr5	98981200	98982200	0.5762271384637335
chr5	98981300	98982300	0.9026374238316972
chr5	98981400	98982400	1.2150842557965311
chr5	98981500	98982500	0.7539258611114887
chr5	98981600	98982600	0.5262898209469493
chr5	98981700	98982700	0.5973528329322582
chr5	98981800	98982800	0.6710987757353516
chr5	98981900	98982900	1.167706626378863
chr5	98982000	98983000	0.7723391783385319
chr5	98982100	98983100	0.5875035800134456
chr5	98982200	98983200	0.06295755326541434
chr5	98982300	98983300	1.019975662537468
chr5	98982400	98983400	0.28642291171540984
chr5	98982500	98983500	0.6861839554918854
chr5	98982600	98983600	0.08548661776474166
chr5	98982700	98983700	-0.1785860693138423
chr5	98982800	98983800	-0.6331405774566365
chr5	98982900	98983900	-1.1251742928112458
chr5	98983000	98984000	-1.0419259075188587
chr5	98983100	98984100	-0.7858388464550997
chr5	98984700	98985700	0.5448486497545882
chr5	98984800	98985800	0.8004536982707176
chr5	98984900	98985900	0.7504446736812529
chr5	98985000	98986000	0.6473027236872164
chr5	98985100	98986100	1.3000147574550411
chr5	98985200	98986200	1.5719813720349765
chr5	98985300	98986300	2.2279576313681573
chr5	98985400	98986400	1.6269946056321478
chr5	98985500	98986500	1.2569713981673851
chr5	98985600	98986600	1.1891175588544691
chr5	98985700	98986700	0.8550714805090459
chr5	98985800	98986800	0.07147164936033926
chr5	98985900	98986900	-0.6169920645404648
chr5	98986000	98987000	-0.6277248461916494
chr5	98986100	98987100	-1.1356867428990465
chr5	98986200	98987200	-1.6294319102890142
chr5	98986300	98987300	-2.247834745699186
chr5	98986400	98987400	-2.119218015115095
chr5	98986500	98987500	-2.4711975768843932
chr5	98986600	98987600	-2.6701908846069946
chr5	98988800	98989800	0.16852079853891472
chr5	98988900	98989900	0.03120193533072903
chr5	98989000	98990000	0.07196764052923657
chr5	98989100	98990100	0.05525673548634377
chr5	98989200	98990200	0.3535788318225524
chr5	98989300	98990300	-0.5346324316393787
chr5	98989400	98990400	-0.4023184797708505
chr5	98989500	98990500	-0.13378412854544033
chr5	98990100	98991100	-0.7847364584203285
chr5	98990200	98991200	-0.6182216882351206
chr5	98990500	98991500	-0.5334006758612894
chr5	98990600	98991600	-0.3684395357312036
chr5	98990700	98991700	-0.038754065252766576
chr5	98990800	98991800	0.4545847821142943
chr5	98990900	98991900	0.6145353832722765
chr5	98991300	98992300	0.07916003867286238
chr5	98991400	98992400	-0.09183913263457798
chr5	98991500	98992500	0.19557176719923888
chr5	98991600	98992600	-0.1915680068946137
chr5	98991700	98992700	-0.5714749692845094
chr5	98991800	98992800	-0.9352865842842626
chr5	98991900	98992900	-0.8726320804256934
chr5	98992000	98993000	-1.1354177750887
chr5	98992100	98993100	-1.2390791493969282
chr5	98992200	98993200	-0.829849632143734
chr5	98992300	98993300	-1.292783415804929
chr5	98992600	98993600	-1.1235126896472056
chr5	98992700	98993700	-1.1628895037550724
chr5	98992800	98993800	-1.484113949435605
chr5	98992900	98993900	-1.5800468125394798
chr5	98993000	98994000	-1.561994388941819
chr5	98993100	98994100	-1.1120637733311476
chr5	98993200	98994200	-1.4129218550919067
chr5	98993300	98994300	-1.41461288579828
chr5	98993400	98994400	-1.6098438665950294
chr5	98993500	98994500	-1.067779204558018
chr5	98993600	98994600	-1.4852572866448397
chr5	98993700	98994700	-1.0139272289780716
chr5	98993800	98994800	-0.6510188969207789
chr5	98993900	98994900	-0.8890714752382801
chr5	98994000	98995000	-1.2011858622990819
chr5	98994100	98995100	-1.10017479897698
chr5	98994200	98995200	-0.5635496698434789
chr5	98994300	98995300	-0.17599042655023664
chr5	98994400	98995400	-0.7178903511384844
chr5	98994500	98995500	-0.28980398920464
chr5	98994600	98995600	0.5348242169057675
chr5	98994700	98995700	0.7244208983972985
chr5	98994800	98995800	1.1828183035942608
chr5	98994900	98995900	1.0362650642481226
chr5	98995000	98996000	0.9323842925030014
chr5	98995100	98996100	0.8561999410998771
chr5	98995200	98996200	0.5979949077683572
chr5	98995300	98996300	0.6825172158709657
chr5	98995400	98996400	0.9197632839200216
chr5	98995500	98996500	0.31420616011670816
chr5	98995600	98996600	-0.6464519249368655
chr5	98995700	98996700	-0.9467624482184968
chr5	98995800	98996800	-1.1162383388183166
chr5	98995900	98996900	-0.6402399059012064
chr5	98996000	98997000	-0.23906606502944341
chr5	98996100	98997100	-0.560916815030575
chr5	98996200	98997200	-1.3046310065219264
chr5	98996300	98997300	-2.256860531255134
chr5	98996400	98997400	-1.9700536162386348
chr5	98996500	98997500	-1.7203097891415675
chr5	98996600	98997600	-1.6021738682788682
chr5	98996700	98997700	-1.059301074782817
chr5	98996800	98997800	-1.0245893301079123
chr5	98997900	98998900	0.2416056160732576
chr5	98998000	98999000	0.6246854758504765
chr5	98998100	98999100	0.9165035280222396
chr5	98998200	98999200	0.2987827387292532
chr5	98998300	98999300	0.10205461082915586
chr5	98998400	98999400	-0.5286832449342788
chr5	98998500	98999500	-0.5291356810125316
chr5	98998600	98999600	-0.3224641159284289
chr5	98998700	98999700	-1.3647311785879184
chr5	98998800	98999800	-1.5511108618651723
chr5	98998900	98999900	-0.7658548824731116
chr5	98999000	99000000	-1.039887824678211
chr5	98999100	99000100	-2.0148498591603605
chr5	98999200	99000200	-1.5441648771889238
chr5	98999300	99000300	-2.3035251264942653
chr5	98999400	99000400	-1.9144420043467187
chr5	98999500	99000500	-1.189343701101101
chr5	98999600	99000600	-1.2711973900490825
chr5	98999700	99000700	-0.9966095601661156
chr5	98999800	99000800	-1.1956057520968666
chr5	98999900	99000900	-2.1094998913697283
chr5	99000000	99001000	-2.0908667134358967
chr5	99000100	99001100	-1.1230257413902618
chr5	99000200	99001200	-1.468582693424442
chr5	99000300	99001300	-0.3403586131022871
chr5	99000400	99001400	0.2484275495131693
chr5	99000500	99001500	-0.17574797573869574
chr5	99001600	99002600	-0.04624739384736838
chr5	99001700	99002700	0.3412716362937235
chr5	99001800	99002800	1.031218933712931
chr5	99001900	99002900	0.6770118626016436
chr5	99002000	99003000	0.19343970285747397
chr5	99002100	99003100	0.4689337133702554
chr5	99002200	99003200	0.6284709043768013
chr5	99002300	99003300	0.4678343154936062
chr5	99002400	99003400	0.940683097218184
chr5	99002500	99003500	0.7297130680709175
chr5	99002600	99003600	0.4299922341480655
chr5	99002700	99003700	0.1831673056992006
chr5	99002800	99003800	-0.5969421193478455
chr5	99002900	99003900	-0.2349570078824049
chr5	99003900	99004900	0.5864686347572818
chr5	99004000	99005000	0.32192208079393825
chr5	99004100	99005100	0.3937565043783066
chr5	99004200	99005200	0.8083064668477443
chr5	99004300	99005300	1.1988890038609683
chr5	99004400	99005400	1.2739978035733184
chr5	99004500	99005500	1.4812210045295011
chr5	99004600	99005600	1.3401484857200092
chr5	99004700	99005700	1.9049801030601696
chr5	99004800	99005800	1.824065753618768
chr5	99004900	99005900	1.1488601462613972
chr5	99005000	99006000	0.8957338851156765
chr5	99005100	99006100	0.9538347259913104
chr5	99005200	99006200	0.5181711140007368
chr5	99005300	99006300	0.1191802048819531
chr5	99005400	99006400	0.10292285312048248
chr5	99005500	99006500	0.2467762425503033
chr5	99005600	99006600	-0.3707402719781348
chr5	99005700	99006700	-1.099329976251082
chr5	99005800	99006800	-1.4013437423213242
chr5	99005900	99006900	-0.9046105226099046
chr5	99006000	99007000	-0.03945757503070431
chr5	99006100	99007100	-0.21366758956640106
chr5	99006200	99007200	-0.08626910012407481
chr5	99011800	99012800	-0.5486523937916924
chr5	99011900	99012900	-0.7789800506028965
chr5	99012000	99013000	-0.7023755818536465
chr5	99012100	99013100	-1.2199468951539127
chr5	99012200	99013200	-1.5124210361046966
chr5	99012300	99013300	-1.7840678513193804
chr5	99012400	99013400	-1.8663529329086872
chr5	99012500	99013500	-2.4572768573221766
chr5	99012600	99013600	-2.825739410598936
chr5	99012700	99013700	-1.8307220271304319
chr5	99012800	99013800	-1.8860329722676303
chr5	99012900	99013900	-1.3326324827454428
chr5	99013000	99014000	-0.8670837030892558
chr5	99013100	99014100	-0.34534327800129594
chr5	99013200	99014200	-0.5355598342086849
chr5	99013300	99014300	-0.8959752512448237
chr5	99013400	99014400	-0.3375289049542233
chr5	99013500	99014500	-0.14622830449566626
chr5	99013600	99014600	0.08527824215131452
chr5	99013700	99014700	0.1495130523045838
chr5	99013800	99014800	0.04555959039136444
chr5	99013900	99014900	0.5014358941445397
chr5	99014000	99015000	-0.3673700812563384
chr5	99014100	99015100	0.28240273227163154
chr5	99014200	99015200	0.9016180640641702
chr5	99014300	99015300	0.9917260641115768
chr5	99014400	99015400	1.0650768535772337
chr5	99014500	99015500	1.0723674561326604
chr5	99014600	99015600	1.0525131738445637
chr5	99014700	99015700	0.5164277020982176
chr5	99014800	99015800	1.0917155638684992
chr5	99014900	99015900	0.18600778657801875
chr5	99016000	99017000	-0.3434509394672111
chr5	99016100	99017100	-0.5405416852231102
chr5	99016200	99017200	-1.190836207358395
chr5	99016300	99017300	-1.1602151297901409
chr5	99016400	99017400	-1.107478303763695
chr5	99016500	99017500	-1.1240356172304524
chr5	99016600	99017600	-0.3271815439864209
chr5	99016700	99017700	-0.2024507574557452
chr5	99016800	99017800	0.3463203593385581
chr5	99016900	99017900	-0.6374049998536615
chr5	99017000	99018000	-0.7797910446200204
chr5	99017100	99018100	-1.516632609176324
chr5	99017200	99018200	-1.8420341406885348
chr5	99017300	99018300	-2.075531482985617
chr5	99017400	99018400	-2.0896973458947934
chr5	99017500	99018500	-2.5400877430463256
chr5	99017600	99018600	-3.0332778282174937
chr5	99017700	99018700	-2.7375064854590545
chr5	99017800	99018800	-2.472966835612912
chr5	99017900	99018900	-1.640504026068245
chr5	99018000	99019000	-1.3192546488037034
chr5	99018100	99019100	-1.0141919254254732
chr5	99018200	99019200	-0.4758031889089981
chr5	99018300	99019300	-0.265378523592725
chr5	99018400	99019400	-0.032389161670601414
chr5	99018500	99019500	0.43915862150268176
chr5	99018600	99019600	0.4133370337622565
chr5	99018700	99019700	0.27993482219864085
chr5	99018800	99019800	0.5054393338598498
chr5	99018900	99019900	0.180146227672648
chr5	99019000	99020000	0.03586992046897882
chr5	99019100	99020100	-0.04242445602829999
chr5	99019200	99020200	0.13148604989720428
chr5	99019300	99020300	0.18503104815281987
chr5	99019400	99020400	0.22172003111929608
chr5	99019500	99020500	-0.4055669388112409
chr5	99019600	99020600	-1.3983034185292924
chr5	99019700	99020700	-0.9743272619384076
chr5	99019800	99020800	-1.035231075421751
chr5	99019900	99020900	-0.9586114208994088
chr5	99020000	99021000	-0.8415504525567828
chr5	99020100	99021100	-0.3730937815475061
chr5	99020200	99021200	-0.9033899009476012
chr5	99020300	99021300	-0.6888602753191416
chr5	99020400	99021400	-0.7872046472191536
chr5	99020500	99021500	-0.9398765658730144
chr5	99020600	99021600	0.4337645869918544
chr5	99020700	99021700	0.4745324637546882
chr5	99020800	99021800	-0.2285706703393852
chr5	99020900	99021900	-0.9849898626352018
chr5	99021000	99022000	-0.9662585645927356
chr5	99021100	99022100	-0.9716970295443492
chr5	99021200	99022200	-0.3217124036289527
chr5	99021300	99022300	-0.3696192551948788
chr5	99021400	99022400	-0.7753161209082227
chr5	99021500	99022500	-0.8149761677131621
chr5	99021600	99022600	-1.174181425144683
chr5	99021700	99022700	-1.7050636008168654
chr5	99021800	99022800	-1.0931361595176097
chr5	99021900	99022900	-0.1645099970382377
chr5	99022000	99023000	-0.2362392612859171
chr5	99022100	99023100	-0.027826133854349108
chr5	99022200	99023200	-0.6027276223473123
chr5	99022800	99023800	-1.7168530190104243
chr5	99022900	99023900	-2.0796636943087856
chr5	99023000	99024000	-1.3335596544374306
chr5	99023100	99024100	-0.780136821097743
chr5	99023200	99024200	-0.8448032252193896
chr5	99023300	99024300	-0.5056361811092208
chr5	99023400	99024400	-0.4953747781125623
chr5	99023500	99024500	-0.015135728506103903
chr5	99023600	99024600	0.6669098940366526
chr5	99023700	99024700	0.8101881466475214
chr5	99023800	99024800	1.557591097199003
chr5	99023900	99024900	1.9231392049132028
chr5	99024000	99025000	1.3681336835250775
chr5	99024100	99025100	0.7479364257961105
chr5	99024200	99025200	1.546548675476198
chr5	99024300	99025300	1.1242575278473304
chr5	99024400	99025400	1.5431849269336029
chr5	99024500	99025500	1.0016025694270958
chr5	99024600	99025600	0.8484852262467196
chr5	99024700	99025700	1.2717152609283904
chr5	99024800	99025800	1.1538034691763184
chr5	99024900	99025900	1.5868022756345082
chr5	99025000	99026000	1.8820576407868113
chr5	99025100	99026100	2.0184449167733227
chr5	99025200	99026200	1.1663142058058291
chr5	99025300	99026300	1.2502938118238582
chr5	99025400	99026400	0.8343270112852409
chr5	99025500	99026500	1.398545377902124
chr5	99025600	99026600	1.452611199354046
chr5	99025700	99026700	1.6476584679976671
chr5	99025800	99026800	1.2467053177002798
chr5	99025900	99026900	1.0187911164125951
chr5	99026000	99027000	0.894347595761206
chr5	99026100	99027100	0.9247444125797444
chr5	99027300	99028300	-0.16748173596506333
chr5	99027400	99028400	0.11880315431229695
chr5	99027500	99028500	-0.905038133675749
chr5	99027600	99028600	-1.0403702617507056
chr5	99027700	99028700	-0.8045273011795846
chr5	99027800	99028800	-1.3203040646769673
chr5	99027900	99028900	-1.1824476553224772
chr5	99028000	99029000	-0.6575317145697401
chr5	99028100	99029100	-0.5491054503174174
chr5	99028200	99029200	-0.2688878939205377
chr5	99028300	99029300	-0.554610700845349
chr5	99029700	99030700	0.3567943379186274
chr5	99029800	99030800	0.5331636576965191
chr5	99029900	99030900	0.8256189773944271
chr5	99030000	99031000	0.8634459456919161
chr5	99030100	99031100	1.4425422120135625
chr5	99030200	99031200	0.7130100941183586
chr5	99030300	99031300	0.9796534748050308
chr5	99030400	99031400	1.4254875471595718
chr5	99030500	99031500	0.9459844402734148
chr5	99030600	99031600	0.5791521139933843
chr5	99030700	99031700	0.948543352006916
chr5	99030800	99031800	0.1821247599620152
chr5	99030900	99031900	-0.21692713770202213
chr5	99031000	99032000	-0.932422643873732
chr5	99031100	99032100	-1.3268915295560475
chr5	99031200	99032200	-1.0887584806279895
chr5	99031300	99032300	-1.2681206414102586
chr5	99031400	99032400	-1.9074334799533617
chr5	99031500	99032500	-1.5578968545824148
chr5	99031600	99032600	-1.8714015578564804
chr5	99031700	99032700	-1.3713984719287424
chr5	99031800	99032800	-0.37241766932213066
chr5	99031900	99032900	-0.20270565644860114
chr5	99032000	99033000	0.42835433521503863
chr5	99032100	99033100	-0.01093193565572815
chr5	99032200	99033200	0.4384225246397139
chr5	99032300	99033300	0.3704164746278452
chr5	99032400	99033400	1.0662735670021035
chr5	99032500	99033500	0.4039988208518461
chr5	99032600	99033600	0.8358971842817171
chr5	99032700	99033700	0.9775502587728021
chr5	99032800	99033800	0.5894945329520213
chr5	99032900	99033900	0.7619576011115242
chr5	99033000	99034000	0.7576795114994592
chr5	99033100	99034100	1.2830668468525477
chr5	99033200	99034200	1.0925522731798762
chr5	99033300	99034300	0.8098282639396043
chr5	99033400	99034400	0.1488692311356557
chr5	99033500	99034500	0.6781478676706199
chr5	99033600	99034600	0.8228523725386201
chr5	99033700	99034700	-0.26630536022132795
chr5	99033800	99034800	-0.2691945502434397
chr5	99033900	99034900	-0.4621797692258324
chr5	99034000	99035000	-0.17245727729836569
chr5	99034100	99035100	-0.6572695744232103
chr5	99034200	99035200	-0.7953387749612375
chr5	99034300	99035300	-0.35188057283574103
chr5	99034400	99035400	-0.11480844778677275
chr5	99034500	99035500	0.013701002523781768
chr5	99034600	99035600	-0.2119224577025396
chr5	99034700	99035700	0.5098882931523228
chr5	99034800	99035800	0.6034131818946221
chr5	99034900	99035900	0.15102796110485525
chr5	99035000	99036000	-0.27473942263816886
chr5	99035100	99036100	-0.15273834072932968
chr5	99035200	99036200	-0.0375006195388282
chr5	99035300	99036300	-1.097349137712337
chr5	99035400	99036400	-1.3345276038429188
chr5	99035500	99036500	-1.1659562833333346
chr5	99035600	99036600	-1.109577008255938
chr5	99035700	99036700	-1.2584561230050493
chr5	99035800	99036800	-1.727451238119844
chr5	99035900	99036900	-1.0076635180109812
chr5	99036000	99037000	-1.1961439968612237
chr5	99036100	99037100	-0.7499260642940114
chr5	99036200	99037200	-1.5238292139352008
chr5	99036300	99037300	-1.1183915507235351
chr5	99036400	99037400	-0.08975137472784485
chr5	99036500	99037500	-0.2710900922022141
chr5	99036600	99037600	-0.2918581075436874
chr5	99036700	99037700	-0.3810186561392456
chr5	99036800	99037800	0.6789573911236745
chr5	99036900	99037900	0.7453336118593497
chr5	99037000	99038000	1.12965658516385
chr5	99037100	99038100	1.4140982798106374
chr5	99037200	99038200	1.8329892989114769
chr5	99037300	99038300	2.4963339290467474
chr5	99037400	99038400	1.8449306870725752
chr5	99037500	99038500	1.921744390839844
chr5	99037600	99038600	2.0472403038895104
chr5	99037700	99038700	2.4074512497870115
chr5	99037800	99038800	1.6530080571985653
chr5	99037900	99038900	0.9008896440152048
chr5	99038000	99039000	0.5317608042714512
chr5	99038100	99039100	-0.2967075221368554
chr5	99038200	99039200	-0.17317033801466686
chr5	99038300	99039300	-0.3651300796636312
chr5	99038400	99039400	0.08606183389573474
chr5	99038500	99039500	0.06438971564630315
chr5	99038600	99039600	0.3631016573487381
chr5	99038700	99039700	0.2674479943831305
chr5	99038800	99039800	0.1225828825240105
chr5	99038900	99039900	0.6391260441209914
chr5	99039000	99040000	0.9736309312088248
chr5	99039100	99040100	1.1707247840720316
chr5	99039200	99040200	1.4609550745539284
chr5	99039300	99040300	1.6309305897844464
chr5	99039400	99040400	1.39086978373108
chr5	99039500	99040500	1.1787553232654702
chr5	99039600	99040600	0.6257855807681566
chr5	99039700	99040700	0.4320173842885355
chr5	99039800	99040800	-0.1334289585794663
chr5	99040900	99041900	0.2968323904241585
chr5	99041000	99042000	0.10790939505564939
chr5	99041100	99042100	0.05910335424826111
chr5	99041200	99042200	-0.4194027167226465
chr5	99041300	99042300	-0.3990682618018164
chr5	99041400	99042400	-0.1976664135030779
chr5	99041500	99042500	0.3187787885980861
chr5	99041600	99042600	0.6443925205402221
chr5	99041700	99042700	0.08193389220886635
chr5	99041800	99042800	0.45025834457548775
chr5	99041900	99042900	0.4503913368377901
chr5	99042100	99043100	1.2772580528447153
chr5	99042200	99043200	1.2720466401605834
chr5	99042300	99043300	1.4134094467293632
chr5	99042400	99043400	1.4501068474938426
chr5	99042500	99043500	0.7754870023284108
chr5	99042600	99043600	0.4537419836706408
chr5	99042700	99043700	1.1744888453624929
chr5	99042800	99043800	1.5731110903144236
chr5	99042900	99043900	1.3815629543185626
chr5	99043000	99044000	1.2514179989777252
chr5	99043100	99044100	1.0379985882718883
chr5	99043200	99044200	1.5293368366763724
chr5	99043300	99044300	1.1912247199724553
chr5	99043400	99044400	0.9676543110590319
chr5	99043500	99044500	1.1156794103839842
chr5	99043600	99044600	1.604318514778459
chr5	99043700	99044700	1.6905469205381976
chr5	99043800	99044800	1.1570438008218469
chr5	99043900	99044900	0.5644049160519585
chr5	99044000	99045000	0.24352090659070205
chr5	99044100	99045100	0.3623954436125828
chr5	99044200	99045200	-0.5656382631985932
chr5	99044300	99045300	-0.16100246343060887
chr5	99044400	99045400	-0.2647213792741224
chr5	99044500	99045500	-0.2496069163268539
chr5	99044600	99045600	-1.093147037824557
chr5	99044700	99045700	-1.0400920625415495
chr5	99044800	99045800	-0.6302972442432433
chr5	99044900	99045900	-0.016162672721026058
chr5	99045000	99046000	0.2247285242221646
chr5	99045100	99046100	0.5173769181781037
chr5	99045200	99046200	0.8712439397516326
chr5	99045300	99046300	1.0568551870924725
chr5	99045400	99046400	1.4012518751899858
chr5	99045500	99046500	1.5071450688601258
chr5	99045600	99046600	1.1261630341676307
chr5	99045700	99046700	1.0383293331033352
chr5	99045800	99046800	0.8750132194818088
chr5	99045900	99046900	1.103640199216306
chr5	99046000	99047000	1.411084966226391
chr5	99046100	99047100	0.6697763548527956
chr5	99046200	99047200	1.1506187277640787
chr5	99046300	99047300	0.5596964385535684
chr5	99046400	99047400	0.3690370695370322
chr5	99046500	99047500	0.22092938066096032
chr5	99046600	99047600	0.6950552196687566
chr5	99046700	99047700	0.2397646444290609
chr5	99046800	99047800	-0.013598708748067408
chr5	99046900	99047900	-0.911162443355657
chr5	99047000	99048000	-0.7140024881346009
chr5	99047100	99048100	-0.3049021325841565
chr5	99047200	99048200	-0.6881807994971502
chr5	99047300	99048300	-0.4423442041796836
chr5	99048300	99049300	0.037174109821190335
chr5	99048400	99049400	0.015208713117870119
chr5	99048500	99049500	0.6057579431225578
chr5	99048600	99049600	0.5300801974369342
chr5	99048700	99049700	0.4306644620425045
chr5	99048800	99049800	0.5369539868820855
chr5	99048900	99049900	-0.028544502600843062
chr5	99049000	99050000	-0.3133557179447236
chr5	99049100	99050100	0.3886729915525957
chr5	99049200	99050200	0.2929365444211236
chr5	99049300	99050300	0.8607780553929066
chr5	99049400	99050400	1.1137725626208772
chr5	99049500	99050500	0.4425237928983861
chr5	99049600	99050600	0.5365115594341361
chr5	99049700	99050700	0.992372110276203
chr5	99049800	99050800	0.7112065808876645
chr5	99049900	99050900	1.0779721534450009
chr5	99050000	99051000	1.7297895783247852
chr5	99050100	99051100	1.5490240024716353
chr5	99050200	99051200	0.6542142487146302
chr5	99050300	99051300	-0.13309242938826185
chr5	99050400	99051400	-0.35205995256498906
chr5	99050500	99051500	-0.19286002080910888
chr5	99050600	99051600	-0.053254094792890484
chr5	99050700	99051700	-0.3977582543766491
chr5	99050800	99051800	-0.4816215921988406
chr5	99050900	99051900	-0.6102808235616889
chr5	99051000	99052000	-0.2674466197022521
chr5	99051100	99052100	-1.108289896782635
chr5	99051200	99052200	-0.9066661460506282
chr5	99051300	99052300	-0.6437771269612129
chr5	99051400	99052400	-1.2068054875343066
chr5	99051500	99052500	-0.9605358550373978
chr5	99051600	99052600	-0.543862516287977
chr5	99051700	99052700	-0.5105730273413144
chr5	99051800	99052800	-0.007466014473856822
chr5	99051900	99052900	-0.1958855818080137
chr5	99052000	99053000	-0.8368189729499973
chr5	99052100	99053100	-0.08176748056448657
chr5	99052200	99053200	0.09939995911252804
chr5	99052300	99053300	0.08142751330284102
chr5	99052400	99053400	0.7090978611821108
chr5	99053600	99054600	1.0331751259975899
chr5	99053700	99054700	0.09822837960023638
chr5	99053800	99054800	0.09812527038639142
chr5	99053900	99054900	-0.1404817359441415
chr5	99054000	99055000	0.028926581548181684
chr5	99054100	99055100	0.08228453923224932
chr5	99054200	99055200	0.6058051087181784
chr5	99054900	99055900	0.9743993905445753
chr5	99055000	99056000	1.299891714522402
chr5	99055100	99056100	1.9759916388993202
chr5	99055200	99056200	0.9595826251490852
chr5	99057300	99058300	0.3668668005862986
chr5	99057400	99058400	0.0217583777832043
chr5	99057500	99058500	-0.6311529145020777
chr5	99057600	99058600	-1.0584501684854577
chr5	99057700	99058700	-2.0261068779926057
chr5	99057800	99058800	-2.0102061052003632
chr5	99057900	99058900	-1.6370663180233311
chr5	99058000	99059000	-1.4363694354522654
chr5	99058100	99059100	-1.1628890769294138
chr5	99058200	99059200	-1.310603893564125
chr5	99058300	99059300	-1.9272229659976958
chr5	99058400	99059400	-1.339399156323465
chr5	99058500	99059500	-0.6425966281682507
chr5	99058600	99059600	-0.3668399681349748
chr5	99058700	99059700	0.4451117958508464
chr5	99058800	99059800	0.9170175377086526
chr5	99058900	99059900	1.052680861438096
chr5	99059000	99060000	0.8180004078304676
chr5	99059100	99060100	1.116984830022057
chr5	99059200	99060200	1.2107458088071474
chr5	99059300	99060300	1.5448115594525764
chr5	99059400	99060400	0.3724038497684114
chr5	99059500	99060500	0.8909549302525253
chr5	99059600	99060600	0.6370593680263207
chr5	99059700	99060700	0.3705392991538309
chr5	99060000	99061000	0.16259973514852383
chr5	99060100	99061100	-1.0657338537214534
chr5	99060200	99061200	-1.1732893919548322
chr5	99060300	99061300	-0.8733377545818345
chr5	99060400	99061400	0.3619098089767352
chr5	99060500	99061500	0.04715043040840933
chr5	99060600	99061600	-0.17919610376085782
chr5	99060700	99061700	-0.07563760008118336
chr5	99060800	99061800	-0.3218715016429736
chr5	99060900	99061900	-0.4498990989339972
chr5	99061000	99062000	-0.8257090371626172
chr5	99061100	99062100	0.06781385231053798
chr5	99061200	99062200	0.3490026674427701
chr5	99061300	99062300	0.4052200051736009
chr5	99061400	99062400	0.391890057363349
chr5	99061500	99062500	-0.12630376087785816
chr5	99061600	99062600	-0.5805616962566521
chr5	99061700	99062700	-0.6571984459130966
chr5	99061800	99062800	-0.8354670658228721
chr5	99061900	99062900	-0.6985625853596409
chr5	99062000	99063000	-0.2557381505276156
chr5	99062100	99063100	-0.3787419314719394
chr5	99062200	99063200	-0.02684839112328202
chr5	99062300	99063300	-0.5270222982296656
chr5	99062400	99063400	-1.313430364807648
chr5	99062500	99063500	-1.3275393653310257
chr5	99062600	99063600	-0.489332696216337
chr5	99062700	99063700	-0.20058660298754027
chr5	99062800	99063800	0.457063730107893
chr5	99062900	99063900	0.9296770379528414
chr5	99063000	99064000	0.6628953775911145
chr5	99063100	99064100	0.2548013553762565
chr5	99063200	99064200	0.11238703335082822
chr5	99063300	99064300	0.4276478675324094
chr5	99063400	99064400	0.7370616116190022
chr5	99063500	99064500	1.0632006981559885
chr5	99063600	99064600	1.0536037486191554
chr5	99063700	99064700	0.9249915604033659
chr5	99063800	99064800	1.0434244983918048
chr5	99063900	99064900	0.3965208937296911
chr5	99064000	99065000	0.67873448599244
chr5	99064100	99065100	0.9498919957895472
chr5	99064200	99065200	0.7345400864316664
chr5	99064300	99065300	-0.3596157110341943
chr5	99064400	99065400	-0.4855636343839013
chr5	99064500	99065500	-0.3810260714339469
chr5	99064600	99065600	-0.568464103142928
chr5	99064700	99065700	-0.3299542964885789
chr5	99064800	99065800	-0.41019105008062734
chr5	99064900	99065900	-0.9076731180469596
chr5	99065000	99066000	-1.2919294864644137
chr5	99065100	99066100	-1.0104328137711742
chr5	99065200	99066200	-0.3213329383030917
chr5	99065300	99066300	0.4734172341382046
chr5	99066400	99067400	-0.8425555613683194
chr5	99066500	99067500	-1.0398628020790828
chr5	99066600	99067600	-1.3084825778638705
chr5	99066700	99067700	-1.6016223862660512
chr5	99066800	99067800	-0.7055840266564424
chr5	99066900	99067900	-0.2806680126898771
chr5	99067000	99068000	-0.06537291500130148
chr5	99067100	99068100	0.243851715938465
chr5	99067200	99068200	0.7353605277958937
chr5	99067300	99068300	0.44613312485226503
chr5	99067400	99068400	0.8694851339488504
chr5	99067500	99068500	0.9838933518840856
chr5	99067600	99068600	0.8208651183805712
chr5	99067700	99068700	0.9967659431909638
chr5	99067800	99068800	-0.0054270087692166406
chr5	99067900	99068900	0.23498155930718545
chr5	99068000	99069000	-0.06801980574264756
chr5	99068100	99069100	-0.8580456531626711
chr5	99068200	99069200	-1.6314445673719733
chr5	99068300	99069300	-1.7032105454626432
chr5	99068400	99069400	-1.0631448137115744
chr5	99068500	99069500	-0.3839850993951533
chr5	99068600	99069600	-0.1433719762840058
chr5	99068700	99069700	-0.2951618700672086
chr5	99068800	99069800	-0.0017315152414903484
chr5	99068900	99069900	-0.049601681583815664
chr5	99069000	99070000	0.33498991276351314
chr5	99069100	99070100	0.6321161430394072
chr5	99069200	99070200	1.2574186325578691
chr5	99069300	99070300	1.5227834986483102
chr5	99069400	99070400	1.532023829014636
chr5	99069500	99070500	0.9710600988586942
chr5	99069600	99070600	0.7228254893938919
chr5	99069700	99070700	0.5493388879305856
chr5	99069800	99070800	0.08331795086902817
chr5	99069900	99070900	-0.6399712017193803
chr5	99070000	99071000	-1.0907714584454842
chr5	99070100	99071100	-1.025178208920436
chr5	99070200	99071200	-1.4761489356302655
chr5	99070300	99071300	-1.756049603693064
chr5	99070400	99071400	-1.1951107989325704
chr5	99070500	99071500	-1.0848046442342405
chr5	99070600	99071600	-0.5574038523516713
chr5	99070700	99071700	-0.4717968756995559
chr5	99070800	99071800	-0.09755752319939943
chr5	99070900	99071900	-0.03884290770608618
chr5	99071000	99072000	-0.5770915993785654
chr5	99071100	99072100	-1.129015653577041
chr5	99071200	99072200	-1.3414927976885511
chr5	99071300	99072300	-1.5448567593846556
chr5	99071400	99072400	-2.1787705954839094
chr5	99071500	99072500	-2.319234122331219
chr5	99071600	99072600	-2.0835108319700604
chr5	99071700	99072700	-1.6515187971307113
chr5	99071800	99072800	-1.538727793630889
chr5	99071900	99072900	-1.0880804634841
chr5	99072000	99073000	-0.5469657154249081
chr5	99072100	99073100	-0.4359451452584744
chr5	99072200	99073200	0.7190402296628681
chr5	99072300	99073300	0.7326859267531373
chr5	99072400	99073400	0.8949636969502022
chr5	99072500	99073500	0.9462729138080872
chr5	99072600	99073600	0.8470333825718337
chr5	99072700	99073700	0.9046699621093826
chr5	99072800	99073800	-0.4469573304529645
chr5	99072900	99073900	-0.0838665478329125
chr5	99073000	99074000	0.6148882680673029
chr5	99073100	99074100	1.2981837833054424
chr5	99073200	99074200	0.5640232876211658
chr5	99073300	99074300	0.5378838310800563
chr5	99073400	99074400	0.7228162041870105
chr5	99073500	99074500	0.6579989075912593
chr5	99073600	99074600	0.3678604697505112
chr5	99074800	99075800	0.512058569278756
chr5	99074900	99075900	0.9307808527179672
chr5	99075000	99076000	1.1079508875318655
chr5	99075100	99076100	1.0783846886944295
chr5	99075200	99076200	0.9088494801663718
chr5	99075300	99076300	0.6153353211841558
chr5	99075400	99076400	0.4085363611548428
chr5	99075500	99076500	1.52186496646337
chr5	99075600	99076600	1.101970505287888
chr5	99075700	99076700	1.3969941363833376
chr5	99076800	99077800	0.19011402472528866
chr5	99076900	99077900	0.2018968441353821
chr5	99077000	99078000	0.7988724041031632
chr5	99077100	99078100	0.5537360218599396
chr5	99077200	99078200	0.7497046206753443
chr5	99077300	99078300	1.0514900095337412
chr5	99077400	99078400	0.7442307422711062
chr5	99077500	99078500	0.9268398295383321
chr5	99077600	99078600	1.005898022628994
chr5	99077700	99078700	1.0273297393147376
chr5	99077800	99078800	0.6947694581102736
chr5	99077900	99078900	0.907596980895202
chr5	99078000	99079000	0.9951951470080334
chr5	99078100	99079100	1.1013605065992995
chr5	99078200	99079200	0.8026650774176485
chr5	99078300	99079300	0.5794182476306792
chr5	99078400	99079400	0.929682495711945
chr5	99078500	99079500	0.9796958678765212
chr5	99078600	99079600	0.6390646326078888
chr5	99078700	99079700	0.5779606872143154
chr5	99078800	99079800	0.9224903328531804
chr5	99078900	99079900	0.6590785697319171
chr5	99079000	99080000	0.5724189520399628
chr5	99079100	99080100	0.6993243927318851
chr5	99079200	99080200	0.28585619741850105
chr5	99079300	99080300	0.643098869614348
chr5	99079400	99080400	0.8123446828863109
chr5	99079500	99080500	0.3257694698211529
chr5	99079600	99080600	0.5669911007888689
chr5	99079700	99080700	0.5621177760177554
chr5	99079800	99080800	-0.15481354611303866
chr5	99079900	99080900	0.0010633058887446927
chr5	99080000	99081000	-0.7895650817141954
chr5	99080100	99081100	-0.6831754743446908
chr5	99080200	99081200	-0.602560570376268
chr5	99080300	99081300	-1.1593715253046295
chr5	99080400	99081400	-2.086337726210544
chr5	99080500	99081500	-1.1128300638312971
chr5	99080600	99081600	-0.700626651966538
chr5	99080700	99081700	-1.2220435800552278
chr5	99080800	99081800	-0.9231676349910568
chr5	99080900	99081900	-0.9935496455906786
chr5	99081000	99082000	-0.6523330012275793
chr5	99081100	99082100	-0.9547439606042996
chr5	99081200	99082200	-0.7892722812066971
chr5	99081300	99082300	-1.2413796828905022
chr5	99081400	99082400	-0.7133380119097404
chr5	99081500	99082500	-1.2722621337852429
chr5	99081600	99082600	-1.4047679927240853
chr5	99081700	99082700	-0.6801985262038733
chr5	99081800	99082800	-0.5126191521893371
chr5	99081900	99082900	-0.8157400676805089
chr5	99082000	99083000	-1.015299621602801
chr5	99082100	99083100	-1.2636620637733769
chr5	99082200	99083200	-1.3820590383258922
chr5	99082300	99083300	-0.5598746942032963
chr5	99082400	99083400	-0.4786544002344913
chr5	99082500	99083500	-0.4005488453568931
chr5	99082600	99083600	0.055038383305039434
chr5	99082700	99083700	-0.06416984100006487
chr5	99082800	99083800	-0.3176973407349183
chr5	99082900	99083900	0.13709995225369084
chr5	99083000	99084000	0.11126713712721902
chr5	99083100	99084100	0.4273171903585967
chr5	99083200	99084200	0.9784658400588888
chr5	99083300	99084300	0.7973271289504095
chr5	99083400	99084400	0.6296093548896543
chr5	99083500	99084500	1.0540373289234557
chr5	99084700	99085700	0.19332327069332952
chr5	99084800	99085800	0.9490722184261158
chr5	99084900	99085900	0.6453842039722758
chr5	99085000	99086000	0.6368479648356483
chr5	99085100	99086100	0.4423166636420248
chr5	99085200	99086200	0.3966384642062922
chr5	99085300	99086300	0.5622267866007172
chr5	99085400	99086400	2.0432323838109103
chr5	99085500	99086500	2.3958322201528324
chr5	99085600	99086600	2.120949215292789
chr5	99085700	99086700	1.6084306721208046
chr5	99085800	99086800	1.149745704314106
chr5	99085900	99086900	0.978940551590652
chr5	99086000	99087000	1.3978262158423385
chr5	99086100	99087100	1.5250292167618942
chr5	99086200	99087200	1.300360107915738
chr5	99086300	99087300	1.2572849345982888
chr5	99086400	99087400	0.7460323935124069
chr5	99086500	99087500	0.203778317610058
chr5	99086600	99087600	0.3602932797821452
chr5	99086700	99087700	0.5694056973677054
chr5	99086800	99087800	0.40470432124747147
chr5	99086900	99087900	0.20685219266185426
chr5	99087000	99088000	0.18112159052733717
chr5	99087100	99088100	-0.07093397332791257
chr5	99087200	99088200	0.06986235547364154
chr5	99087300	99088300	0.17573382057655915
chr5	99087400	99088400	-0.19308350002553992
chr5	99087500	99088500	-0.4384537683352247
chr5	99087600	99088600	-0.2705389404994019
chr5	99087700	99088700	-0.7405927566471107
chr5	99087800	99088800	-0.76316656195793
chr5	99087900	99088900	-0.19569451498063808
chr5	99088000	99089000	-0.9229778253827908
chr5	99088100	99089100	-1.1088002472287488
chr5	99088200	99089200	-1.446946931160054
chr5	99088300	99089300	-1.7511097917066536
chr5	99088400	99089400	-1.5300106506801436
chr5	99088500	99089500	-1.4287573604445596
chr5	99088600	99089600	-1.7603417481063792
chr5	99088700	99089700	-1.2252184335965959
chr5	99088800	99089800	-0.8230898623374526
chr5	99088900	99089900	-1.5856760844489548
chr5	99089000	99090000	-1.5513400567819615
chr5	99089100	99090100	-1.0608920794134826
chr5	99089200	99090200	-0.5171926223938734
chr5	99089300	99090300	-0.4260777021275557
chr5	99089400	99090400	-0.6326860663938302
chr5	99089500	99090500	-1.3257182140364656
chr5	99089600	99090600	-1.1893664946550149
chr5	99089700	99090700	-1.408883988731223
chr5	99089800	99090800	-1.1093680776137391
chr5	99089900	99090900	-0.4906595637199986
chr5	99091100	99092100	0.22183235112682234
chr5	99091200	99092200	0.04546284397653697
chr5	99091300	99092300	0.016985669820303313
chr5	99091400	99092400	0.06145435002503138
chr5	99091500	99092500	-0.3055759317090148
chr5	99091600	99092600	-0.4427933432462495
chr5	99091700	99092700	-0.2589925506944142
chr5	99092800	99093800	-1.0164248987027211
chr5	99092900	99093900	-1.076489925267182
chr5	99093000	99094000	-1.1841701330930443
chr5	99093100	99094100	-0.3765496054432641
chr5	99093200	99094200	-0.2223511523305509
chr5	99093300	99094300	0.002923080042236857
chr5	99093400	99094400	1.0315666275244453
chr5	99093500	99094500	1.2459082143044489
chr5	99093600	99094600	0.4596982594728204
chr5	99093700	99094700	0.7571986366451193
chr5	99094800	99095800	0.21597233506380584
chr5	99094900	99095900	0.4767215464346695
chr5	99095000	99096000	-0.06397355707717695
chr5	99095100	99096100	-0.4590026046461277
chr5	99095200	99096200	-1.0974193850261778
chr5	99095300	99096300	-1.3447211470437488
chr5	99095400	99096400	-1.446631816998239
chr5	99095500	99096500	-0.9443873022372288
chr5	99095600	99096600	-0.905448602256818
chr5	99095700	99096700	-1.3466461621167216
chr5	99095800	99096800	-1.110015965369529
chr5	99095900	99096900	-1.0852187459624711
chr5	99096000	99097000	-1.6742451463104993
chr5	99096100	99097100	-1.7525663701565264
chr5	99096200	99097200	-2.3506105722295043
chr5	99096300	99097300	-2.328706124002196
chr5	99096400	99097400	-2.423366595997342
chr5	99096500	99097500	-2.7191797786162755
chr5	99096600	99097600	-2.424283508266253
chr5	99096700	99097700	-2.114541177181472
chr5	99096800	99097800	-3.5524346424089543
chr5	99096900	99097900	-3.8456838856350632
chr5	99097000	99098000	-3.0069190589799417
chr5	99097100	99098100	-1.4835815286568772
chr5	99097200	99098200	-1.287854132418267
chr5	99097300	99098300	-1.3506354545800952
chr5	99097400	99098400	-1.4393722145141716
chr5	99097500	99098500	-1.7186049687419578
chr5	99097600	99098600	-1.0355567458764257
chr5	99097700	99098700	-1.2210683362320405
chr5	99097800	99098800	-0.9661419839964815
chr5	99097900	99098900	-1.1413995277226303
chr5	99098000	99099000	-1.3538526299842844
chr5	99098100	99099100	-2.3393555087882545
chr5	99098200	99099200	-2.0499839544179257
chr5	99098300	99099300	-2.4796942208754302
chr5	99098400	99099400	-2.215419084073106
chr5	99098500	99099500	-1.6415547958198715
chr5	99098600	99099600	-1.6772999795417527
chr5	99098700	99099700	-1.934809308709469
chr5	99098800	99099800	-1.1589168168025148
chr5	99098900	99099900	-1.6429556157514855
chr5	99099000	99100000	-1.4325525780680153
chr5	99099100	99100100	-0.9322411574428001
chr5	99099200	99100200	-0.8374193243677387
chr5	99099300	99100300	-0.7293597338486174
chr5	99099400	99100400	-0.8715776029175195
chr5	99099500	99100500	-1.3415224838819746
chr5	99099600	99100600	-1.838284356489811
chr5	99099700	99100700	-1.8534220545883158
chr5	99099800	99100800	-2.0842786300984413
chr5	99099900	99100900	-1.2044856037834044
chr5	99100000	99101000	-1.1925178426994176
chr5	99100100	99101100	-1.3921558216537482
chr5	99100200	99101200	-1.532267805946992
chr5	99100300	99101300	-0.6719443801522161
chr5	99100400	99101400	-0.3668298865001897
chr5	99100500	99101500	-0.14150691834249876
chr5	99100600	99101600	-0.371919179531202
chr5	99100700	99101700	0.3736320686203405
chr5	99100800	99101800	0.5672753335175443
chr5	99100900	99101900	0.17199979734590476
chr5	99101000	99102000	-0.2440779262290657
chr5	99101100	99102100	-0.21040542570876172
chr5	99101200	99102200	-0.2070141539375712
chr5	99101300	99102300	-0.4727874104066013
chr5	99101400	99102400	-0.6711807141041166
chr5	99101500	99102500	-0.6436098517682161
chr5	99101600	99102600	-0.27310158147142216
chr5	99101700	99102700	-0.35514242196371715
chr5	99101800	99102800	-0.8661944088972214
chr5	99101900	99102900	-0.4523925744557501
chr5	99102000	99103000	0.34700580708926676
chr5	99102100	99103100	0.04105362849927683
chr5	99102200	99103200	0.052446048466534605
chr5	99102300	99103300	-0.06485066700091162
chr5	99102400	99103400	-0.10388505574293144
chr5	99102500	99103500	-0.028902187249941636
chr5	99102600	99103600	0.06875446481523059
chr5	99102700	99103700	0.11792663083164327
chr5	99102800	99103800	0.3704783427531144
chr5	99102900	99103900	0.6373527605874818
chr5	99103000	99104000	0.4076492440508772
chr5	99103100	99104100	0.2812200326375019
chr5	99103200	99104200	0.7917540500792513
chr5	99103300	99104300	0.6982263660909656
chr5	99103400	99104400	0.9044221103942764
chr5	99103500	99104500	0.5797489903984979
chr5	99103600	99104600	0.29376782230126586
chr5	99104700	99105700	-1.3659283611641728
chr5	99104800	99105800	-2.482081430329252
chr5	99104900	99105900	-2.53043672602482
chr5	99105000	99106000	-1.5605295389754459
chr5	99105100	99106100	-1.5872066142431536
chr5	99105200	99106200	-0.3746504652900391
chr5	99105300	99106300	-0.8843992528017695
chr5	99105400	99106400	-0.7177816742962401
chr5	99105500	99106500	-0.5228427989709526
chr5	99105600	99106600	-0.3456852029579712
chr5	99105700	99106700	-0.3893606030708186
chr5	99105800	99106800	0.4725704973856296
chr5	99105900	99106900	-0.036774828776859655
chr5	99106000	99107000	-0.5676370301992752
chr5	99106100	99107100	-0.1443769732796082
chr5	99106200	99107200	-1.3584814347673089
chr5	99106300	99107300	-1.0046788943810436
chr5	99106400	99107400	-1.0491397920989427
chr5	99106500	99107500	-1.2242128234674994
chr5	99106600	99107600	-1.3750120637648346
chr5	99106700	99107700	-1.2625686497571358
chr5	99106800	99107800	-1.2023629778263272
chr5	99106900	99107900	-0.8675222621733509
chr5	99107000	99108000	-0.8463609313804488
chr5	99107100	99108100	-0.534664033486858
chr5	99107200	99108200	-0.26562313073494564
chr5	99107300	99108300	-0.10795437204770764
chr5	99107400	99108400	-0.2596720827113073
chr5	99107500	99108500	-0.6195473352380432
chr5	99107600	99108600	-0.6187173720316073
chr5	99107700	99108700	-1.0993169944470642
chr5	99107800	99108800	-1.0404989926924786
chr5	99107900	99108900	-1.157900372480011
chr5	99108000	99109000	-0.947018592592243
chr5	99108100	99109100	-0.8584370283829363
chr5	99108200	99109200	-0.6734670645696326
chr5	99108300	99109300	-0.5052117704605549
chr5	99108400	99109400	-0.43425204383728494
chr5	99108500	99109500	-0.33581224176641883
chr5	99108600	99109600	0.10339228649056913
chr5	99108700	99109700	0.5133565224454112
chr5	99108800	99109800	0.6309404825244502
chr5	99108900	99109900	0.5435189451751931
chr5	99109000	99110000	0.7425129962222614
chr5	99109100	99110100	0.0924846735947676
chr5	99109200	99110200	-0.0999744676682151
chr5	99109300	99110300	-0.11434461239962175
chr5	99109400	99110400	0.3876704547554341
chr5	99109500	99110500	0.8791158254702455
chr5	99109600	99110600	0.9415259851280692
chr5	99109700	99110700	0.6104076776088191
chr5	99109800	99110800	0.5154038064788803
chr5	99109900	99110900	0.6521204347724939
chr5	99110000	99111000	0.2142066060005844
chr5	99110100	99111100	0.6229302886343203
chr5	99110200	99111200	0.91816166045505
chr5	99110300	99111300	0.6560162232517552
chr5	99111200	99112200	0.9001351892914841
chr5	99111300	99112300	0.7106416123478939
chr5	99111400	99112400	-0.017727391019825525
chr5	99111500	99112500	0.39409364091855104
chr5	99111600	99112600	0.2505501203414713
chr5	99111700	99112700	0.9160467991202896
chr5	99111800	99112800	0.3298211599878334
chr5	99111900	99112900	0.4594051333052961
chr5	99112000	99113000	0.6689682658194607
chr5	99112100	99113100	0.6747454046872328
chr5	99112200	99113200	0.6137569909299846
chr5	99112300	99113300	0.31325190878479153
chr5	99112400	99113400	0.9651659698141092
chr5	99112500	99113500	0.5434472773752791
chr5	99112600	99113600	0.6623787771594357
chr5	99112700	99113700	-0.2783594139348997
chr5	99112800	99113800	-0.2566714236239301
chr5	99112900	99113900	-0.31148231066566995
chr5	99113000	99114000	-0.0085759604140341
chr5	99113100	99114100	0.03483777826427003
chr5	99113200	99114200	-0.2296576791895201
chr5	99113300	99114300	0.5946559311735776
chr5	99113400	99114400	0.5381993162638388
chr5	99113500	99114500	0.6677230927364745
chr5	99113600	99114600	0.15244528688421738
chr5	99113700	99114700	0.6565133825112968
chr5	99113800	99114800	1.1613220742583603
chr5	99113900	99114900	0.9817885318479828
chr5	99114000	99115000	0.662880918913606
chr5	99114100	99115100	0.8493166710623762
chr5	99114200	99115200	1.316499459489482
chr5	99114300	99115300	1.20740708502767
chr5	99114400	99115400	1.1358301358011484
chr5	99114500	99115500	0.5089934593869783
chr5	99114600	99115600	1.4200364424054055
chr5	99114700	99115700	1.1383540011728113
chr5	99114800	99115800	0.5298067908708279
chr5	99114900	99115900	0.6704298446948666
chr5	99115000	99116000	0.7296993473933737
chr5	99115100	99116100	0.22671903443226504
chr5	99115200	99116200	0.2668745977912414
chr5	99115300	99116300	-0.1828445547762412
chr5	99115400	99116400	-0.1421320178389887
chr5	99115500	99116500	0.5866389840347012
chr5	99115600	99116600	-0.2805955502533337
chr5	99115700	99116700	-0.8448226686243767
chr5	99115800	99116800	-0.6178064351302862
chr5	99115900	99116900	-1.1187266614372071
chr5	99116000	99117000	-0.3733894917203133
chr5	99116100	99117100	-0.4859655370327939
chr5	99116200	99117200	-1.2614929156921109
chr5	99116300	99117300	-1.3296194411543814
chr5	99116400	99117400	-0.9533855468347234
chr5	99116500	99117500	-1.3121110764690869
chr5	99116600	99117600	-1.3015580547496333
chr5	99116700	99117700	-0.6467101298904039
chr5	99116800	99117800	-0.6313097289969938
chr5	99116900	99117900	0.17841720395077315
chr5	99117000	99118000	0.15312422800384395
chr5	99117100	99118100	0.5179018333870179
chr5	99117200	99118200	1.1261631158341605
chr5	99117300	99118300	1.1236865969991403
chr5	99117400	99118400	0.7778396065261569
chr5	99117500	99118500	0.7642507841416321
chr5	99117600	99118600	1.1158684265769374
chr5	99117700	99118700	1.1509520598370424
chr5	99117800	99118800	0.6211516007762939
chr5	99117900	99118900	0.4779442242337384
chr5	99118000	99119000	-0.33291155072811973
chr5	99118100	99119100	-0.6109164182571079
chr5	99118200	99119200	-1.1818989364861612
chr5	99118300	99119300	-1.7794321806090914
chr5	99118400	99119400	-1.4452155500829966
chr5	99118500	99119500	-1.15420791950758
chr5	99118600	99119600	-1.2322715666777562
chr5	99118700	99119700	-1.0881914449912833
chr5	99118800	99119800	-0.4366984505150409
chr5	99118900	99119900	-0.8979285136227544
chr5	99119000	99120000	-1.6042452003414076
chr5	99119100	99120100	-2.3292274452033195
chr5	99119200	99120200	-2.2678185353037996
chr5	99119300	99120300	-2.0062634749399426
chr5	99119400	99120400	-2.1611240364896065
chr5	99119500	99120500	-3.0474474471506388
chr5	99119600	99120600	-3.170333691052056
chr5	99119700	99120700	-3.592845616296344
chr5	99119800	99120800	-4.093712525634909
chr5	99119900	99120900	-3.8421293065576334
chr5	99120000	99121000	-2.891993189010702
chr5	99120100	99121100	-2.4373631585755557
chr5	99120200	99121200	-1.862564702059324
chr5	99120300	99121300	-1.2615964291826798
chr5	99120400	99121400	-1.759115617933988
chr5	99120500	99121500	-1.0350876797428918
chr5	99120600	99121600	-0.8368455233635222
chr5	99120700	99121700	-1.0392810292985593
chr5	99120800	99121800	-0.2940784924033801
chr5	99120900	99121900	-0.1328844761883717
chr5	99121000	99122000	-0.32632474670187867
chr5	99121100	99122100	0.07705736839253714
chr5	99121200	99122200	-1.0643218378294457
chr5	99121300	99122300	-1.4715817228385153
chr5	99121400	99122400	-1.1846205896698838
chr5	99121500	99122500	-1.341855513782211
chr5	99121600	99122600	-2.0381662094256248
chr5	99121700	99122700	-1.64814830945586
chr5	99121800	99122800	-1.7302209081885829
chr5	99121900	99122900	-1.8337165807615647
chr5	99122000	99123000	-1.9794856972404908
chr5	99122100	99123100	-2.3231568311030952
chr5	99122200	99123200	-1.9059838381568808
chr5	99122300	99123300	-1.1931298840655675
chr5	99122400	99123400	-0.8227479489580646
chr5	99122500	99123500	-0.5552922078701064
chr5	99122600	99123600	-0.07555163971831615
chr5	99122700	99123700	0.14385828213104146
chr5	99122800	99123800	-0.005691483023988941
chr5	99122900	99123900	0.10917909862862624
chr5	99123000	99124000	0.39831015554863586
chr5	99123100	99124100	0.6564003726642103
chr5	99123200	99124200	1.2179902712513322
chr5	99123300	99124300	1.0622447677215259
chr5	99123400	99124400	0.7854336019211751
chr5	99123500	99124500	0.3553396932841664
chr5	99123600	99124600	0.558698094459594
chr5	99123700	99124700	0.16496873989018826
chr5	99123800	99124800	-0.20227094571096016
chr5	99123900	99124900	0.12941308163492485
chr5	99124000	99125000	-0.35067205089193587
chr5	99124100	99125100	-0.0934258779058346
chr5	99124200	99125200	-1.07567384053774
chr5	99124300	99125300	-2.35650307853653
chr5	99124400	99125400	-2.930542810207481
chr5	99124500	99125500	-2.7821316580882156
chr5	99124600	99125600	-2.355417921402103
chr5	99124700	99125700	-2.3339125858099767
chr5	99124800	99125800	-2.1042515591557898
chr5	99124900	99125900	-2.982462274298624
chr5	99125000	99126000	-2.197547310818099
chr5	99125100	99126100	-2.6694959284200115
chr5	99125200	99126200	-2.087733415424675
chr5	99125300	99126300	-1.2563601157458029
chr5	99125400	99126400	-1.1302977077063594
chr5	99125500	99126500	-0.7948908718248011
chr5	99125600	99126600	-1.1216074660120094
chr5	99125700	99126700	-1.0144672839008235
chr5	99125800	99126800	-0.8500484993560359
chr5	99125900	99126900	-0.21601025752142072
chr5	99126000	99127000	-1.0066615691522112
chr5	99126100	99127100	-0.7932921304983813
chr5	99126200	99127200	-0.5153882750871833
chr5	99126300	99127300	-0.5634159031405186
chr5	99126400	99127400	-0.11474594588439925
chr5	99126500	99127500	-0.6679210890685792
chr5	99126600	99127600	-0.6340156877499877
chr5	99126700	99127700	-0.5663175797524983
chr5	99126800	99127800	-0.6312509674565216
chr5	99126900	99127900	-1.1533556259202271
chr5	99127000	99128000	-0.2884419176620863
chr5	99127100	99128100	-0.5578734417552995
chr5	99127200	99128200	-0.7859936757496361
chr5	99127300	99128300	-0.24253756459287795
chr5	99127400	99128400	-0.2541564592661436
chr5	99127500	99128500	0.13730331107996754
chr5	99127600	99128600	-0.14581672513181448
chr5	99127700	99128700	0.2474507661049501
chr5	99127800	99128800	0.3728122694583131
chr5	99127900	99128900	0.5681630059921902
chr5	99128000	99129000	0.6198866668350392
chr5	99128100	99129100	1.0858318110177787
chr5	99128200	99129200	1.2178062110633272
chr5	99128300	99129300	1.6759427373102351
chr5	99128400	99129400	1.3105421429962532
chr5	99128500	99129500	0.8582590316311086
chr5	99128600	99129600	1.3057745816209931
chr5	99128700	99129700	1.1767954899825839
chr5	99128800	99129800	1.3708007055084366
chr5	99128900	99129900	1.6846705393965902
chr5	99129000	99130000	1.3686557937488988
chr5	99129100	99130100	1.3850377856417622
chr5	99129200	99130200	1.3878858046064744
chr5	99129300	99130300	0.5886622678514121
chr5	99129400	99130400	0.587335345689853
chr5	99129500	99130500	1.0141473399858052
chr5	99129600	99130600	1.1246775726779092
chr5	99129700	99130700	1.107310722745066
chr5	99129800	99130800	0.7731913125183563
chr5	99129900	99130900	0.8774581722304006
chr5	99130000	99131000	0.9896726230779287
chr5	99130100	99131100	1.2734674249764883
chr5	99130200	99131200	1.2957275715072878
chr5	99130300	99131300	1.0249985227163216
chr5	99130400	99131400	1.1704543755410028
chr5	99130500	99131500	1.0163492028545988
chr5	99130600	99131600	1.174620192868803
chr5	99130700	99131700	0.1820194359987596
chr5	99130800	99131800	-0.5744043470345387
chr5	99130900	99131900	-1.3263173359507776
chr5	99131000	99132000	-1.707848417793863
chr5	99131100	99132100	-2.404714477817808
chr5	99131200	99132200	-2.7416500538239768
chr5	99131300	99132300	-2.4968476826714974
chr5	99131400	99132400	-2.7256508929482406
chr5	99131500	99132500	-2.7169766418453047
chr5	99131600	99132600	-3.209425103882604
chr5	99131700	99132700	-2.799326172363453
chr5	99131800	99132800	-1.8836515668932488
chr5	99131900	99132900	-1.5651533929605432
chr5	99132000	99133000	-1.344877617614288
chr5	99132100	99133100	-0.9772051489222586
chr5	99132200	99133200	-0.9206405692253522
chr5	99132300	99133300	-0.8323817621790653
chr5	99132400	99133400	-0.4201671144656576
chr5	99132500	99133500	-0.5387755543335179
chr5	99132600	99133600	-0.4515648249671461
chr5	99132700	99133700	-0.2459917855397933
chr5	99132800	99133800	-1.197520592752823
chr5	99132900	99133900	-0.7579016210017232
chr5	99133000	99134000	-1.1350594279099488
chr5	99133100	99134100	-1.3518751509315197
chr5	99133200	99134200	-0.7970215506436992
chr5	99133300	99134300	-0.8679223189675899
chr5	99133400	99134400	-1.1113704407837688
chr5	99133500	99134500	-1.0189462491800034
chr5	99133600	99134600	-1.4737424533622394
chr5	99133700	99134700	-0.8945385973846317
chr5	99133800	99134800	0.03325597255158798
chr5	99133900	99134900	-0.40907185747093777
chr5	99134000	99135000	-0.10891363975486525
chr5	99134100	99135100	0.25481292561803953
chr5	99134200	99135200	-0.33968051762759977
chr5	99134300	99135300	-0.0007148408342923091
chr5	99134400	99135400	0.1599731986671436
chr5	99134500	99135500	0.3135401338575431
chr5	99134600	99135600	0.20652009531784432
chr5	99134700	99135700	-0.5838902679070692
chr5	99134800	99135800	-0.43208723373120256
chr5	99134900	99135900	0.09476568009532536
chr5	99135000	99136000	-0.09045356816786
chr5	99135100	99136100	-0.7870154723455348
chr5	99135200	99136200	-0.8965761866105368
chr5	99135300	99136300	-1.4738126782181713
chr5	99135400	99136400	-1.8868533207650915
chr5	99135500	99136500	-1.7796711763053166
chr5	99135600	99136600	-1.5983785932849184
chr5	99135700	99136700	-1.0202819151844411
chr5	99135800	99136800	-1.7662474345024681
chr5	99135900	99136900	-2.4818676618165414
chr5	99136000	99137000	-2.2861973376990083
chr5	99136100	99137100	-1.3017423134410242
chr5	99136200	99137200	-0.8389766415388275
chr5	99136300	99137300	-0.010835638459175623
chr5	99136400	99137400	-0.1693573028377121
chr5	99136500	99137500	-0.10294602398189416
chr5	99136600	99137600	0.10169142187845848
chr5	99136700	99137700	-0.4697393137926664
chr5	99136800	99137800	-0.09853512385894422
chr5	99136900	99137900	-0.25734281229701955
chr5	99137000	99138000	-0.7351749838794278
chr5	99137100	99138100	-1.0901982115104587
chr5	99137200	99138200	-0.7843220790580685
chr5	99137300	99138300	-1.330530036643219
chr5	99137400	99138400	-0.7106575654775081
chr5	99137500	99138500	-0.3588433758916688
chr5	99137600	99138600	0.3307624224788077
chr5	99137700	99138700	1.1226925043684708
chr5	99137800	99138800	1.5748260526420859
chr5	99137900	99138900	2.211002349996245
chr5	99138000	99139000	2.562300187232537
chr5	99138100	99139100	2.8306555622561427
chr5	99138200	99139200	2.2696121188147576
chr5	99138300	99139300	2.5311687705999124
chr5	99138400	99139400	2.4557391156573014
chr5	99138500	99139500	1.942254273199626
chr5	99138600	99139600	1.6838383550026843
chr5	99138700	99139700	1.7536789041200176
chr5	99138800	99139800	1.3034668390384347
chr5	99138900	99139900	0.7567192142264652
chr5	99139000	99140000	1.22357020673821
chr5	99140400	99141400	0.8937243509364573
chr5	99140500	99141500	0.3385858435737388
chr5	99140600	99141600	0.16269214836252222
chr5	99140700	99141700	0.3825380209607895
chr5	99140800	99141800	0.6189205498666891
chr5	99140900	99141900	0.9190772096757972
chr5	99141000	99142000	0.564273861772554
chr5	99141100	99142100	0.3936226720359424
chr5	99141200	99142200	-0.13489680814615815
chr5	99141300	99142300	-0.4753383478987447
chr5	99141400	99142400	-0.7422067924472471
chr5	99141500	99142500	-0.6168063770324705
chr5	99141600	99142600	-0.6919656042812128
chr5	99141700	99142700	-0.7997463207288092
chr5	99141800	99142800	-1.111317691103711
chr5	99141900	99142900	-1.3743222623717235
chr5	99142000	99143000	-1.6925988953295312
chr5	99142100	99143100	-2.0457906883116
chr5	99142200	99143200	-1.7069602557930024
chr5	99142300	99143300	-1.9762750419464417
chr5	99142400	99143400	-2.4946862049161744
chr5	99142500	99143500	-2.375555411520516
chr5	99142600	99143600	-2.019505213932462
chr5	99142700	99143700	-1.8763145599246431
chr5	99142800	99143800	-2.060820849886862
chr5	99142900	99143900	-2.3230653722316568
chr5	99143000	99144000	-1.73666408703401
chr5	99143100	99144100	-1.8249654799954609
chr5	99143200	99144200	-1.9799182144429943
chr5	99143300	99144300	-1.758332033167169
chr5	99143400	99144400	-1.9533181933395904
chr5	99143500	99144500	-2.3352566443380103
chr5	99143600	99144600	-2.5694639544765705
chr5	99143700	99144700	-2.518965491272463
chr5	99143800	99144800	-1.6546549138002289
chr5	99143900	99144900	-1.278570977817734
chr5	99144000	99145000	-1.4612700443656164
chr5	99144100	99145100	-1.2840742189653664
chr5	99144200	99145200	-0.9637552420555459
chr5	99144300	99145300	-1.369633239219393
chr5	99144400	99145400	-0.8988773687553849
chr5	99144500	99145500	0.03498664438992436
chr5	99144600	99145600	0.28142872741670844
chr5	99144700	99145700	-0.037689334707844566
chr5	99144800	99145800	-0.7090585029314985
chr5	99144900	99145900	-0.6320408180155056
chr5	99145000	99146000	-0.6440453554396786
chr5	99145100	99146100	-0.2273491366896241
chr5	99145200	99146200	-0.3661679894660508
chr5	99145300	99146300	0.3161376068332647
chr5	99145400	99146400	0.4783179143721649
chr5	99145500	99146500	-0.17814129741848134
chr5	99146300	99147300	0.1844318457924836
chr5	99146400	99147400	-0.4752140328054393
chr5	99146500	99147500	-0.6215145017896512
chr5	99146600	99147600	-0.5240603153164689
chr5	99146700	99147700	-0.9976371067738268
chr5	99146800	99147800	-0.8509774249793008
chr5	99146900	99147900	-0.10204344549392153
chr5	99147000	99148000	-0.5216939952126675
chr5	99147100	99148100	-0.5270546758774757
chr5	99147200	99148200	-0.6040016027195603
chr5	99147300	99148300	-1.1798343167377725
chr5	99147400	99148400	-1.3532236847981045
chr5	99147500	99148500	-1.5802272644715345
chr5	99147600	99148600	-1.4911407445256308
chr5	99147700	99148700	-1.5427680909677617
chr5	99147800	99148800	-1.9063624666297072
chr5	99147900	99148900	-2.6852313970210298
chr5	99148000	99149000	-2.87882786030189
chr5	99148100	99149100	-3.1172002032383546
chr5	99148200	99149200	-3.2155997235189275
chr5	99148300	99149300	-2.7708795511801187
chr5	99148400	99149400	-2.66426292048214
chr5	99148500	99149500	-3.708085296609177
chr5	99148600	99149600	-3.903439785265442
chr5	99148700	99149700	-3.2090751225566763
chr5	99148800	99149800	-3.5743054933360887
chr5	99148900	99149900	-3.4485811858786013
chr5	99149000	99150000	-3.143074559904756
chr5	99149100	99150100	-2.544399271037786
chr5	99149200	99150200	-3.0435247744424703
chr5	99149300	99150300	-3.236108392809252
chr5	99149400	99150400	-3.2254548139547907
chr5	99149500	99150500	-2.282554971837192
chr5	99149600	99150600	-3.277340052479397
chr5	99149700	99150700	-3.983672534807303
chr5	99149800	99150800	-4.212995484076419
chr5	99149900	99150900	-5.1343417029530825
chr5	99150000	99151000	-5.908837270560666
chr5	99150100	99151100	-7.366503559419281
chr5	99150200	99151200	-7.07943555209237
chr5	99150300	99151300	-6.823215915932048
chr5	99150400	99151400	-7.2910353851387315
chr5	99150500	99151500	-7.166234062304801
chr5	99150600	99151600	-6.629149134037437
chr5	99150700	99151700	-7.129077520623999
chr5	99150800	99151800	-5.9914748729644955
chr5	99150900	99151900	-5.368645178873567
chr5	99151000	99152000	-5.014217875412446
chr5	99151100	99152100	-3.9242426935448766
chr5	99151200	99152200	-3.641026920436339
chr5	99153200	99154200	-0.2344610932315063
chr5	99153300	99154300	-0.16944214605973004
chr5	99154300	99155300	0.027723945390072537
chr5	99154400	99155400	0.055636840884971235
chr5	99154500	99155500	-0.11902941447764502
chr5	99154600	99155600	-1.0033299164498997
chr5	99154700	99155700	-0.04956830778637912
chr5	99154800	99155800	-0.7841458305822113
chr5	99154900	99155900	-0.6115906945675041
chr5	99155000	99156000	-1.347292914376192
chr5	99155100	99156100	-1.3696850695071563
chr5	99155200	99156200	-1.4573479496037007
chr5	99155300	99156300	-1.27446000361944
chr5	99155400	99156400	-1.5359242930618808
chr5	99155500	99156500	-0.8401462720981366
chr5	99155600	99156600	-0.4000115871822713
chr5	99155700	99156700	-0.8154064033735545
chr5	99155800	99156800	-0.7656138185310435
chr5	99155900	99156900	-1.1940194177321972
chr5	99156000	99157000	-0.8132280474841426
chr5	99156100	99157100	-1.0897038472914005
chr5	99156200	99157200	-1.176896834714836
chr5	99156300	99157300	-1.4121329418904056
chr5	99156400	99157400	-1.7218829171765442
chr5	99156500	99157500	-1.7315846576406364
chr5	99158200	99159200	-0.3654291120753316
chr5	99158300	99159300	-1.0005217815813496
chr5	99158400	99159400	-1.813830046347291
chr5	99158500	99159500	-1.7866027828062865
chr5	99158600	99159600	-1.833492968912645
chr5	99158700	99159700	-1.3944914443054648
chr5	99159800	99160800	0.5787386394933308
chr5	99159900	99160900	0.5821443641200373
chr5	99160000	99161000	0.6978227083583756
chr5	99160100	99161100	0.05400782321778296
chr5	99160200	99161200	0.4635233222229072
chr5	99160300	99161300	0.3656084379067401
chr5	99160400	99161400	0.5881022210730671
chr5	99160500	99161500	0.362839936831328
chr5	99160600	99161600	0.6103731842806409
chr5	99161100	99162100	0.2334710030870932
chr5	99161200	99162200	0.7947869411397187
chr5	99161300	99162300	-0.2530106254818261
chr5	99161400	99162400	-0.6260607614034661
chr5	99161500	99162500	-0.5979402382723471
chr5	99161600	99162600	-0.8943639249008281
chr5	99161700	99162700	-0.2772073300670426
chr5	99161800	99162800	-0.7575389294791178
chr5	99161900	99162900	-0.1539471239459652
chr5	99162000	99163000	-0.6136204391172596
chr5	99162100	99163100	-1.1011052075283028
chr5	99162200	99163200	-1.41598182276799
chr5	99162300	99163300	-1.2073254718960789
chr5	99162400	99163400	-1.3104017536438737
chr5	99162500	99163500	-1.0398644815624256
chr5	99162600	99163600	-0.8905396966630796
chr5	99162700	99163700	-1.5004092829395508
chr5	99162800	99163800	-1.7238578707061494
chr5	99162900	99163900	-1.9692654284865263
chr5	99163000	99164000	-1.818909204016445
chr5	99163100	99164100	-1.5298140540190135
chr5	99163200	99164200	-1.1454402366245862
chr5	99163300	99164300	-0.2633815390539866
chr5	99163400	99164400	0.4933741205366615
chr5	99163500	99164500	0.2861023087602436
chr5	99163600	99164600	0.3651028745202464
chr5	99163700	99164700	0.1392629648725143
chr5	99163800	99164800	0.6295543410782121
chr5	99163900	99164900	0.5214682284350483
chr5	99164000	99165000	0.9823482504023691
chr5	99164100	99165100	0.8295420620949604
chr5	99164200	99165200	0.4751688753320823
chr5	99164300	99165300	0.3588215943510896
chr5	99165400	99166400	-1.1310492526538911
chr5	99165500	99166500	-1.0763342483295284
chr5	99165600	99166600	-0.2735738787027492
chr5	99165700	99166700	0.5703570944977709
chr5	99165800	99166800	-0.027589160385278352
chr5	99165900	99166900	-0.2583380301664046
chr5	99166000	99167000	0.9024390443440037
chr5	99166100	99167100	0.6270676349544037
chr5	99166200	99167200	0.17172659449946634
chr5	99166300	99167300	1.0033848829672616
chr5	99166400	99167400	1.8067266276245388
chr5	99166500	99167500	2.4440257342580884
chr5	99166600	99167600	1.7326457036437903
chr5	99166700	99167700	1.471435127901086
chr5	99166800	99167800	2.0065177974630384
chr5	99166900	99167900	2.269145896727612
chr5	99167000	99168000	1.8708170101387418
chr5	99167100	99168100	2.327418051092395
chr5	99167200	99168200	2.9971915734731693
chr5	99167300	99168300	2.469924557022418
chr5	99167400	99168400	2.2608329848326556
chr5	99167500	99168500	1.6013914917410996
chr5	99167600	99168600	0.8504606895044275
chr5	99167700	99168700	0.9544268556427477
chr5	99167800	99168800	0.7190789694746101
chr5	99167900	99168900	0.2314915673777989
chr5	99168000	99169000	0.21158149329164985
chr5	99168100	99169100	0.045474895625180436
chr5	99168200	99169200	-0.04416323045726165
chr5	99168300	99169300	-0.0294131715747409
chr5	99168400	99169400	-0.1973147020660831
chr5	99168500	99169500	0.03453076551641295
chr5	99168600	99169600	0.2312787544477912
chr5	99168700	99169700	0.5192490982151232
chr5	99168800	99169800	0.2006438540862902
chr5	99168900	99169900	0.4357255760839821
chr5	99169000	99170000	-0.004763023489469907
chr5	99169100	99170100	0.15889201278930778
chr5	99169200	99170200	-0.15229372562960655
chr5	99169300	99170300	-0.17190439052114487
chr5	99169400	99170400	-0.4636162030678526
chr5	99169500	99170500	-0.2351381223694745
chr5	99169600	99170600	0.048773223598684017
chr5	99169700	99170700	-0.4999788161607818
chr5	99169800	99170800	-0.4707099217597273
chr5	99169900	99170900	-0.6674517277614611
chr5	99170000	99171000	0.021991243977335324
chr5	99170100	99171100	-0.4239643384460979
chr5	99170200	99171200	-0.4468730500866847
chr5	99170300	99171300	-0.21969236208047466
chr5	99170400	99171400	0.3368798780132871
chr5	99170500	99171500	-0.08748906411076407
chr5	99170600	99171600	-0.3170476587911856
chr5	99170700	99171700	0.09641983294774786
chr5	99170800	99171800	0.44057594802274863
chr5	99170900	99171900	0.2943531730830369
chr5	99171000	99172000	0.18770429366509117
chr5	99171100	99172100	0.5482686638410439
chr5	99171200	99172200	0.3224161832647347
chr5	99171300	99172300	0.2093014591235957
chr5	99171400	99172400	0.22453578431892948
chr5	99171500	99172500	0.3416491374302952
chr5	99171600	99172600	0.8719172903130802
chr5	99171700	99172700	0.9243763755737244
chr5	99171800	99172800	1.0719858023129825
chr5	99171900	99172900	1.227761515692685
chr5	99172000	99173000	1.452820338810488
chr5	99172100	99173100	1.5166694202056696
chr5	99172200	99173200	1.4050697241997905
chr5	99172300	99173300	1.6628974852215113
chr5	99172400	99173400	1.3735572155646638
chr5	99172500	99173500	1.7717218807953417
chr5	99172600	99173600	0.8575757927601031
chr5	99172700	99173700	0.328986520427752
chr5	99172800	99173800	0.6088115939493166
chr5	99172900	99173900	0.4249419537755513
chr5	99173000	99174000	0.2788659713492322
chr5	99173100	99174100	0.08938254370563471
chr5	99173200	99174200	0.6428499904968713
chr5	99173300	99174300	0.4650802116815244
chr5	99173400	99174400	0.7292664529741901
chr5	99173500	99174500	0.555559158831139
chr5	99173600	99174600	0.5740594425126585
chr5	99173700	99174700	0.8578912348657554
chr5	99173800	99174800	0.9403218329546946
chr5	99173900	99174900	1.5920493062094656
chr5	99174000	99175000	0.8253598098211405
chr5	99174100	99175100	0.8395633438003403
chr5	99174200	99175200	0.8796304447080319
chr5	99174300	99175300	0.5017612424551532
chr5	99174400	99175400	0.3878604284448413
chr5	99174500	99175500	0.4006733230870859
chr5	99174600	99175600	0.9766950923877072
chr5	99174700	99175700	1.2580406731626192
chr5	99174800	99175800	1.1629296357246781
chr5	99174900	99175900	0.8381218289756666
chr5	99175000	99176000	0.8716476595903512
chr5	99175100	99176100	0.5196187523511252
chr5	99176200	99177200	-0.4471694835592064
chr5	99176300	99177300	-0.8660158546812292
chr5	99176400	99177400	-0.5405612780192327
chr5	99176500	99177500	-1.1711995282369614
chr5	99176600	99177600	-1.4007410508713087
chr5	99176700	99177700	-0.5278476655825193
chr5	99176800	99177800	-0.8652701214627071
chr5	99176900	99177900	-0.5064426130322177
chr5	99177000	99178000	-0.6841911311134495
chr5	99177100	99178100	-0.27229266923729983
chr5	99177200	99178200	-1.045809956048572
chr5	99177300	99178300	-1.3847092792825395
chr5	99177400	99178400	-1.5217401626513092
chr5	99177500	99178500	-1.0475561729866594
chr5	99177600	99178600	-0.9764896565860424
chr5	99177700	99178700	-1.1001780768697316
chr5	99177800	99178800	-1.2364633197978288
chr5	99177900	99178900	-1.6159973820326048
chr5	99178000	99179000	-1.6580114578715053
chr5	99178100	99179100	-2.4572164250313704
chr5	99178200	99179200	-1.4008655507228551
chr5	99178300	99179300	-0.530820056658947
chr5	99178400	99179400	-0.5647301832049418
chr5	99178500	99179500	-1.3059797554826835
chr5	99178600	99179600	-1.147012818465635
chr5	99178700	99179700	-1.600567068748604
chr5	99178800	99179800	-1.5613879261601582
chr5	99178900	99179900	-1.6316086033682533
chr5	99179000	99180000	-2.0734838333526464
chr5	99179100	99180100	-2.0052744429815403
chr5	99179200	99180200	-1.7772465774050217
chr5	99179300	99180300	-2.8618814999357145
chr5	99179400	99180400	-2.473936494427315
chr5	99179500	99180500	-1.6342213155640792
chr5	99179600	99180600	-1.3616481533921214
chr5	99179700	99180700	-1.6140532241470658
chr5	99179800	99180800	-1.3870831910235266
chr5	99179900	99180900	-1.1477610977682828
chr5	99180000	99181000	-0.6249129338498558
chr5	99180100	99181100	-0.2256219661786542
chr5	99181100	99182100	-3.638970289450578
chr5	99181200	99182200	-4.361705647452765
chr5	99181300	99182300	-5.908909981478415
chr5	99181400	99182400	-6.285029964213822
chr5	99181500	99182500	-6.789570050463393
chr5	99181600	99182600	-7.467059877329088
chr5	99181700	99182700	-8.552921859243563
chr5	99181800	99182800	-8.422598389327469
chr5	99181900	99182900	-8.168434585260695
chr5	99182000	99183000	-8.645254048641846
chr5	99182100	99183100	-9.029266905016216
chr5	99182200	99183200	-9.04404458197718
chr5	99182300	99183300	-7.918024557739606
chr5	99182400	99183400	-8.62915804235012
chr5	99182500	99183500	-8.59666830592213
chr5	99182600	99183600	-7.954573952921286
chr5	99182700	99183700	-7.533771447314396
chr5	99182800	99183800	-6.863737062853197
chr5	99182900	99183900	-7.351381884295533
chr5	99183000	99184000	-6.691209161936397
chr5	99183100	99184100	-6.7153974205462745
chr5	99183200	99184200	-6.689516521297599
chr5	99184300	99185300	-2.7240997891492444
chr5	99184400	99185400	-3.175048615622748
chr5	99184500	99185500	-2.5812676058404582
chr5	99184600	99185600	-2.143714735616183
chr5	99184700	99185700	-1.9844771594356987
chr5	99184800	99185800	-2.1247679192484523
chr5	99186100	99187100	-2.697926121289531
chr5	99186200	99187200	-2.7368017727372607
chr5	99186300	99187300	-2.0779826301859896
chr5	99186400	99187400	-1.8637985260482688
chr5	99186500	99187500	-1.8273540965635915
chr5	99186600	99187600	-2.0298686075369607
chr5	99186700	99187700	-1.7684722914497628
chr5	99186800	99187800	-2.0320858391586203
chr5	99186900	99187900	-1.4233635225811725
chr5	99187000	99188000	-0.6472417383593898
chr5	99187100	99188100	-0.3769738945057029
chr5	99187200	99188200	0.3123640804110304
chr5	99187300	99188300	-0.5461864154078439
chr5	99187400	99188400	-0.9523641924803494
chr5	99187500	99188500	-1.1294403468786591
chr5	99187600	99188600	-1.1934209436410514
chr5	99187700	99188700	-1.1603412275424585
chr5	99187800	99188800	-0.8994464936930343
chr5	99187900	99188900	-0.994255312533496
chr5	99188000	99189000	-1.6238434658951553
chr5	99188100	99189100	-1.4973373151110836
chr5	99188200	99189200	-2.193400586446012
chr5	99188300	99189300	-1.904248390987354
chr5	99188400	99189400	-1.6027569236562418
chr5	99188500	99189500	-2.17968700811537
chr5	99188600	99189600	-2.2981294812403945
chr5	99188700	99189700	-2.645365915402828
chr5	99188800	99189800	-3.1356876177870285
chr5	99188900	99189900	-3.0812134626406538
chr5	99189000	99190000	-3.513393831783495
chr5	99189100	99190100	-3.5447835088289885
chr5	99189200	99190200	-3.046129971105419
chr5	99189300	99190300	-2.9442006910551424
chr5	99189400	99190400	-3.171741705855694
chr5	99189500	99190500	-2.393051995437005
chr5	99189600	99190600	-2.299297523475363
chr5	99189700	99190700	-2.2341431821240136
chr5	99189800	99190800	-1.4229786099578796
chr5	99189900	99190900	-1.0128464238262251
chr5	99190000	99191000	-0.6149660216782312
chr5	99190100	99191100	-0.7765695709684965
chr5	99190200	99191200	-1.3687000366992144
chr5	99190300	99191300	-0.7364086206938136
chr5	99190400	99191400	-0.6924436748671562
chr5	99190500	99191500	-0.9623761612588914
chr5	99190600	99191600	-0.7103745557645155
chr5	99190700	99191700	-0.2817505730661111
chr5	99190800	99191800	-1.0573729224670745
chr5	99190900	99191900	-0.3918063685031218
chr5	99191000	99192000	-0.5039353650913084
chr5	99191100	99192100	-0.25358324647144515
chr5	99191200	99192200	0.1263690321435128
chr5	99191300	99192300	-0.3257310067428004
chr5	99191400	99192400	0.13115306152507916
chr5	99191500	99192500	0.5014564940827179
chr5	99194100	99195100	0.2896723593473796
chr5	99194200	99195200	0.34614211699771746
chr5	99194300	99195300	1.2710015448347725
chr5	99194400	99195400	0.9312193461391122
chr5	99194500	99195500	0.8070614451118292
chr5	99194600	99195600	0.3825261239074652
chr5	99194700	99195700	0.09037383175303804
chr5	99194800	99195800	-0.09430191299716846
chr5	99194900	99195900	-0.41217860537490064
chr5	99195000	99196000	-0.7487066741339927
chr5	99195100	99196100	0.18002991623668788
chr5	99195200	99196200	-0.41120376067495895
chr5	99195300	99196300	-1.2431667749177806
chr5	99195400	99196400	-1.3058398473502038
chr5	99195500	99196500	-1.1681550360183417
chr5	99195600	99196600	-1.1548126794676266
chr5	99195700	99196700	-0.8647465328477544
chr5	99195800	99196800	-0.7331612879835266
chr5	99195900	99196900	-0.3518114217772025
chr5	99198200	99199200	-1.7747082949912325
chr5	99198300	99199300	-2.4092126097717146
chr5	99198400	99199400	-2.7522131894035713
chr5	99198500	99199500	-2.9767038998765765
chr5	99198600	99199600	-3.9180290528376434
chr5	99198700	99199700	-4.1089957438883165
chr5	99198800	99199800	-4.284248061584283
chr5	99198900	99199900	-4.10782533058649
chr5	99199000	99200000	-4.367252334974319
chr5	99199100	99200100	-4.179294841726743
chr5	99199200	99200200	-4.314275855655711
chr5	99199300	99200300	-3.988307962012328
chr5	99199400	99200400	-4.058161638963111
chr5	99199500	99200500	-3.8282124104216417
chr5	99199600	99200600	-2.82256057728948
chr5	99199700	99200700	-2.5684971000852586
chr5	99199800	99200800	-2.1663483573356768
chr5	99199900	99200900	-1.7339031917288148
chr5	99200700	99201700	-1.5128457120214869
chr5	99200800	99201800	-1.5717312107510528
chr5	99200900	99201900	-1.49208295565557
chr5	99201000	99202000	-1.521837888488527
chr5	99201100	99202100	-1.5670448666224317
chr5	99201200	99202200	-1.5138144457893086
chr5	99201300	99202300	-1.6045779884093192
chr5	99201400	99202400	-2.174980687858873
chr5	99201500	99202500	-1.896038839857812
chr5	99202900	99203900	-0.4885498772814708
chr5	99203000	99204000	-0.9489521445414654
chr5	99203100	99204100	-1.8233422210501435
chr5	99203200	99204200	-2.5030532469899716
chr5	99203300	99204300	-3.0400450415103872
chr5	99203400	99204400	-3.32687770490628
chr5	99203500	99204500	-3.4357136426990813
chr5	99203600	99204600	-3.612458462102449
chr5	99203700	99204700	-4.120154294360455
chr5	99203800	99204800	-4.286483177757687
chr5	99203900	99204900	-3.6509650299058896
chr5	99204000	99205000	-3.101507271942454
chr5	99204100	99205100	-3.2583860074204427
chr5	99204200	99205200	-3.4683943511616744
chr5	99204300	99205300	-3.1421255287665844
chr5	99204400	99205400	-2.5646602764677366
chr5	99204500	99205500	-3.031313065439332
chr5	99204600	99205600	-3.493253843339564
chr5	99204700	99205700	-3.7706595278834767
chr5	99204800	99205800	-4.9268899860969375
chr5	99204900	99205900	-5.974757567372872
chr5	99205000	99206000	-6.454930235503997
chr5	99205100	99206100	-5.7615898068058256
chr5	99205200	99206200	-5.2294055435043925
chr5	99205300	99206300	-4.670060980993831
chr5	99205400	99206400	-5.198898624350825
chr5	99205500	99206500	-5.5289317996115495
chr5	99205600	99206600	-4.797849028880344
chr5	99205700	99206700	-4.3381436401629205
chr5	99205800	99206800	-3.1670923719762434
chr5	99205900	99206900	-2.2392169056778286
chr5	99206900	99207900	-4.805164506533568
chr5	99207000	99208000	-4.885528560947961
chr5	99207100	99208100	-4.960711417801688
chr5	99207200	99208200	-4.6141451309085015
chr5	99207300	99208300	-4.3261567756309445
chr5	99207400	99208400	-3.620451529106661
chr5	99207500	99208500	-3.7840569935075847
chr5	99207600	99208600	-3.665916140992125
chr5	99208700	99209700	-2.2030124784475
chr5	99208800	99209800	-2.4237474353955464
chr5	99208900	99209900	-2.9595614673380735
chr5	99209000	99210000	-3.021403325115569
chr5	99209100	99210100	-3.2789737188749664
chr5	99209200	99210200	-3.329482474668456
chr5	99209300	99210300	-3.162695649474007
chr5	99209400	99210400	-3.1470801958501053
chr5	99209500	99210500	-3.5053861158537702
chr5	99209600	99210600	-3.5030839984725577
chr5	99209700	99210700	-3.890912502716074
chr5	99209800	99210800	-3.6033993017313732
chr5	99209900	99210900	-3.3678615681670374
chr5	99210000	99211000	-3.178522538194022
chr5	99210100	99211100	-2.6959845383639807
chr5	99210200	99211200	-2.323880795264661
chr5	99210300	99211300	-2.17013490587366
chr5	99211700	99212700	-1.38036472304992
chr5	99211800	99212800	-1.8427256699071664
chr5	99211900	99212900	-1.88414418587356
chr5	99212000	99213000	-1.8963950206126083
chr5	99212100	99213100	-1.8156534469445
chr5	99212200	99213200	-1.8208226935716303
chr5	99212300	99213300	-1.7662377891001746
chr5	99212400	99213400	-2.0994954259210465
chr5	99212500	99213500	-2.1629543827985525
chr5	99212600	99213600	-3.2443342950075054
chr5	99212700	99213700	-3.884701692972652
chr5	99212800	99213800	-3.282461070062063
chr5	99212900	99213900	-2.870813447855696
chr5	99213000	99214000	-2.1881746126120607
chr5	99213100	99214100	-2.7414948700174646
chr5	99213200	99214200	-3.45595385430574
chr5	99213300	99214300	-2.9374628986568814
chr5	99213400	99214400	-3.3402493995716056
chr5	99213500	99214500	-3.3892034704002345
chr5	99213600	99214600	-3.0600777020327103
chr5	99213700	99214700	-2.8521391923392647
chr5	99213800	99214800	-3.362359305868221
chr5	99213900	99214900	-3.5094021730618734
chr5	99214000	99215000	-4.393745770850116
chr5	99214100	99215100	-3.9502101808827486
chr5	99214200	99215200	-3.9127039457376402
chr5	99214300	99215300	-4.670693052839995
chr5	99214400	99215400	-4.6593293162058185
chr5	99214500	99215500	-5.127543177876082
chr5	99214600	99215600	-4.667819334657637
chr5	99214700	99215700	-4.442264865744292
chr5	99214800	99215800	-4.014010861221202
chr5	99214900	99215900	-4.126742194217568
chr5	99215000	99216000	-3.6518446254471657
chr5	99215100	99216100	-3.9346983923679466
chr5	99215200	99216200	-3.2845406511607416
chr5	99216100	99217100	-3.8178705462355063
chr5	99216200	99217200	-4.889322312874189
chr5	99216300	99217300	-4.361905002918529
chr5	99216400	99217400	-4.582862113666037
chr5	99216500	99217500	-4.389355892811486
chr5	99216600	99217600	-4.8447759295459525
chr5	99216700	99217700	-4.876718547274299
chr5	99216800	99217800	-4.563134593414727
chr5	99216900	99217900	-4.214757462179952
chr5	99217000	99218000	-3.485688470688443
chr5	99217100	99218100	-3.363958530188262
chr5	99217200	99218200	-2.8154851821034663
chr5	99217300	99218300	-2.8372250586021734
chr5	99217400	99218400	-2.9125525600512296
chr5	99217500	99218500	-2.2121100319670486
chr5	99217600	99218600	-2.0387061291269246
chr5	99217700	99218700	-2.276650807874301
chr5	99217800	99218800	-2.5327051546637285
chr5	99217900	99218900	-2.616372053184369
chr5	99218000	99219000	-3.1611756080750513
chr5	99218100	99219100	-3.0911825522840286
chr5	99219100	99220100	-5.070285625758428
chr5	99219200	99220200	-4.556008286899909
chr5	99219300	99220300	-3.7037959327644985
chr5	99219400	99220400	-3.6345195075477337
chr5	99219500	99220500	-2.949344104401636
chr5	99219600	99220600	-2.7952588753395404
chr5	99219700	99220700	-2.5974652185215
chr5	99219800	99220800	-2.2740744102358392
chr5	99219900	99220900	-1.9068677168391743
chr5	99220000	99221000	-0.9568384088968827
chr5	99221700	99222700	-3.018518770987453
chr5	99221800	99222800	-2.9582502176694847
chr5	99221900	99222900	-2.9233101798357737
chr5	99222000	99223000	-3.2776740795896537
chr5	99222100	99223100	-3.324812893610773
chr5	99222200	99223200	-3.306356669294624
chr5	99222300	99223300	-3.297000605973582
chr5	99222400	99223400	-2.5662311466244887
chr5	99222500	99223500	-1.7936321610739216
chr5	99222600	99223600	-2.10957091314234
chr5	99222700	99223700	-1.6318855208646346
chr5	99223600	99224600	-2.3538477955034813
chr5	99223700	99224700	-3.1903107907945114
chr5	99223800	99224800	-2.9018753151408285
chr5	99223900	99224900	-3.7168544690517766
chr5	99224000	99225000	-4.592477460046741
chr5	99224100	99225100	-4.06147574427476
chr5	99224200	99225200	-3.6288702864249873
chr5	99224300	99225300	-3.4170190066998734
chr5	99224400	99225400	-3.9345879235342425
chr5	99224500	99225500	-4.175894676744235
chr5	99224600	99225600	-4.160479282523196
chr5	99224700	99225700	-4.795874522513426
chr5	99224800	99225800	-5.046263616955079
chr5	99224900	99225900	-5.32052355499218
chr5	99225000	99226000	-4.701104433169165
chr5	99225100	99226100	-4.8901102327982535
chr5	99225200	99226200	-5.624221894911966
chr5	99225300	99226300	-6.289372343298607
chr5	99225400	99226400	-5.8718093682733885
chr5	99225500	99226500	-5.559600616396416
chr5	99225600	99226600	-5.321909642438302
chr5	99225700	99226700	-5.316475362063046
chr5	99225800	99226800	-5.529716704587681
chr5	99225900	99226900	-4.900199212255293
chr5	99226000	99227000	-4.672632181102313
chr5	99226100	99227100	-5.10260467211223
chr5	99226200	99227200	-5.05749337004726
chr5	99226300	99227300	-4.5678880830924005
chr5	99226400	99227400	-5.038780094568205
chr5	99226500	99227500	-4.458218862674858
chr5	99226600	99227600	-4.553162510609977
chr5	99226700	99227700	-4.419917541145671
chr5	99226800	99227800	-4.0393736171125365
chr5	99226900	99227900	-3.585536625931547
chr5	99227000	99228000	-3.914846610780955
chr5	99227100	99228100	-3.2391325518105027
chr5	99227200	99228200	-2.3346166460785525
chr5	99227300	99228300	-2.152434155817553
chr5	99227400	99228400	-1.5318740884613171
chr5	99227500	99228500	-2.9250819869783813
chr5	99227600	99228600	-2.7931794827721528
chr5	99227700	99228700	-2.3279050817608784
chr5	99227800	99228800	-2.469667487477236
chr5	99227900	99228900	-2.8726211548524767
chr5	99228000	99229000	-2.486179201992396
chr5	99228100	99229100	-2.3650408720340788
chr5	99228200	99229200	-2.604552837624416
chr5	99228300	99229300	-3.040666339810693
chr5	99228400	99229400	-3.0442246162032336
chr5	99228500	99229500	-1.651842419975438
chr5	99228600	99229600	-2.4031156715030533
chr5	99228700	99229700	-2.2035622347452937
chr5	99228800	99229800	-1.860359089639228
chr5	99228900	99229900	-1.4951791160337282
chr5	99229000	99230000	-1.5555529691384375
chr5	99229100	99230100	-2.0146939448201957
chr5	99229200	99230200	-1.3746157382346995
chr5	99229300	99230300	-0.8786850676623543
chr5	99229400	99230400	-0.8891289689378981
chr5	99229500	99230500	-0.9967930621397528
chr5	99229600	99230600	-0.34903443873169976
chr5	99229700	99230700	-0.5240215057867571
chr5	99229800	99230800	-0.9050612985970474
chr5	99229900	99230900	-0.9648607557559352
chr5	99230000	99231000	-0.959652675160279
chr5	99230100	99231100	-0.8623699857948646
chr5	99230200	99231200	-1.3275731445574892
chr5	99230300	99231300	-0.9300569181230379
chr5	99230400	99231400	-0.8498999529263317
chr5	99230500	99231500	-1.3349227570511293
chr5	99230600	99231600	-1.3564551840047512
chr5	99230700	99231700	-1.5506573305760638
chr5	99230800	99231800	-1.0636438284652237
chr5	99230900	99231900	-1.1513297795554331
chr5	99231000	99232000	-1.0963439163823436
chr5	99231100	99232100	-0.5852672662585581
chr5	99231200	99232200	-0.7857400387588744
chr5	99231300	99232300	-1.4158702846805569
chr5	99231400	99232400	-0.9287678698427654
chr5	99231500	99232500	-0.9102497426652428
chr5	99231600	99232600	-1.0742148567216918
chr5	99231700	99232700	-1.1973771666913648
chr5	99231800	99232800	-1.5914622184478346
chr5	99231900	99232900	-1.9653651545451352
chr5	99232000	99233000	-2.2017232399901707
chr5	99232100	99233100	-2.9753115493846907
chr5	99232200	99233200	-2.749711206744652
chr5	99232300	99233300	-3.059185360293977
chr5	99232400	99233400	-3.5010157391022814
chr5	99232500	99233500	-3.7963514057312215
chr5	99232600	99233600	-3.7317615893296967
chr5	99232700	99233700	-3.2602860697327243
chr5	99232800	99233800	-2.8593760536191444
chr5	99232900	99233900	-2.780132050967308
chr5	99233000	99234000	-2.612346414216589
chr5	99233100	99234100	-2.052816095375129
chr5	99233200	99234200	-1.8731313898394484
chr5	99233300	99234300	-1.1648733639597115
chr5	99233400	99234400	-0.8719684939337958
chr5	99233500	99234500	-0.8717459212855837
chr5	99233600	99234600	-1.2931009421615909
chr5	99233700	99234700	-1.3839393552297568
chr5	99233800	99234800	-1.4760860557866209
chr5	99233900	99234900	-1.2131255911561345
chr5	99234000	99235000	-1.1883001701695266
chr5	99234100	99235100	-1.0524817731647866
chr5	99234200	99235200	-1.1522102467520765
chr5	99234300	99235300	-1.1904816002127858
chr5	99234400	99235400	-3.0935236494147755
chr5	99234500	99235500	-1.8248898355866807
chr5	99234600	99235600	-0.19642018490636146
chr5	99234700	99235700	-0.20867559978958025
chr5	99234800	99235800	-0.058799657845393774
chr5	99234900	99235900	-0.012176914807955729
chr5	99235000	99236000	0.08295719879289058
chr5	99235100	99236100	-0.15271392531743305
chr5	99235200	99236200	-0.3913783962978205
chr5	99235300	99236300	-0.8561755549738922
chr5	99235400	99236400	-1.0028370012233412
chr5	99235500	99236500	-1.8952795561572544
chr5	99235600	99236600	-2.219516211577486
chr5	99235700	99236700	-1.5589526289789095
chr5	99235800	99236800	-1.4302487039928509
chr5	99235900	99236900	-1.3791055313083107
chr5	99236000	99237000	-2.253876105248291
chr5	99236100	99237100	-2.2743532949757994
chr5	99236200	99237200	-2.1920587335576296
chr5	99236300	99237300	-2.0415994998937834
chr5	99236400	99237400	-1.0955676723385643
chr5	99236500	99237500	-1.1557319728639674
chr5	99236600	99237600	-1.6755513284468238
chr5	99237800	99238800	-1.1746500389649106
chr5	99237900	99238900	-2.0290613255327647
chr5	99238000	99239000	-2.6264759105627795
chr5	99238100	99239100	-2.9371099946234813
chr5	99238200	99239200	-2.839486863549929
chr5	99238300	99239300	-2.3737091160640147
chr5	99238400	99239400	-2.0643333437759392
chr5	99238500	99239500	-2.332211949954308
chr5	99238600	99239600	-1.9888582338064016
chr5	99238700	99239700	-2.140373933270604
chr5	99238800	99239800	-2.0341281709181285
chr5	99238900	99239900	-1.7170813174090414
chr5	99239000	99240000	-1.029903820697839
chr5	99239100	99240100	-0.4897785556704025
chr5	99239200	99240200	-0.5339418613092048
chr5	99239300	99240300	-0.05191167244400655
chr5	99239400	99240400	-0.3334424013704446
chr5	99239500	99240500	0.09706248649117284
chr5	99239600	99240600	-0.247238518532742
chr5	99239700	99240700	0.2583391942911797
chr5	99239800	99240800	-0.10971743530488844
chr5	99239900	99240900	0.40576786092482175
chr5	99240000	99241000	0.2740760484133018
chr5	99240100	99241100	0.3486970015151655
chr5	99240200	99241200	0.6694655146229052
chr5	99240300	99241300	0.6970233835563093
chr5	99240400	99241400	1.1638204038587419
chr5	99240500	99241500	0.40829842587159537
chr5	99240600	99241600	0.03731365390630318
chr5	99240700	99241700	-0.13285312885286374
chr5	99240800	99241800	0.06121374907253348
chr5	99240900	99241900	-0.3239939989376092
chr5	99241000	99242000	-1.0516591364047676
chr5	99241100	99242100	-1.043820886262906
chr5	99241200	99242200	-1.2965038123300474
chr5	99241300	99242300	-1.4840012168728984
chr5	99241400	99242400	-1.6309180526026137
chr5	99241500	99242500	-1.6778288277754907
chr5	99241600	99242600	-1.440594480102982
chr5	99241700	99242700	-1.5776422770704002
chr5	99241800	99242800	-1.8489572055071202
chr5	99241900	99242900	-1.9382703073758427
chr5	99242000	99243000	-1.185719532940355
chr5	99242100	99243100	-1.1477155883438797
chr5	99242200	99243200	-0.9514711019706502
chr5	99242300	99243300	-1.4912483632593816
chr5	99242400	99243400	-1.250441444669453
chr5	99242500	99243500	-0.7287931136747378
chr5	99242600	99243600	-0.8355592430938742
chr5	99242700	99243700	-0.8050378003314874
chr5	99242800	99243800	-0.3464010128677564
chr5	99242900	99243900	-0.3284922487098936
chr5	99243000	99244000	-1.2072010394957284
chr5	99243100	99244100	-1.1220279993716669
chr5	99243200	99244200	-0.8711981411559777
chr5	99243300	99244300	-0.8212379749624641
chr5	99243400	99244400	-0.8080499776305532
chr5	99243500	99244500	-0.0892095085445798
chr5	99243600	99244600	0.03539223609561279
chr5	99243700	99244700	-0.6395169931439705
chr5	99243800	99244800	-0.9695537415272586
chr5	99243900	99244900	-0.6119604634271705
chr5	99244000	99245000	0.5308226300370288
chr5	99244100	99245100	-0.31539553847268925
chr5	99244200	99245200	-0.5315337558801929
chr5	99244300	99245300	0.3153263809581184
chr5	99244400	99245400	0.2317364704612461
chr5	99244500	99245500	-0.8896955306999104
chr5	99244600	99245600	-0.7211944271797525
chr5	99244700	99245700	-0.1292633266776025
chr5	99244800	99245800	0.3281924174698944
chr5	99244900	99245900	0.4023369275956216
chr5	99245000	99246000	-0.0646150318421199
chr5	99245100	99246100	0.4633331497751044
chr5	99245200	99246200	0.4230615738853099
chr5	99245300	99246300	0.8064508224101911
chr5	99245400	99246400	0.6017587449789061
chr5	99245500	99246500	0.8584318643608035
chr5	99245600	99246600	0.5366181154675012
chr5	99245700	99246700	0.4564872887130493
chr5	99245800	99246800	0.3546702525870395
chr5	99245900	99246900	0.011115046698927834
chr5	99246000	99247000	0.39163111022671404
chr5	99246100	99247100	0.5168987372591664
chr5	99246200	99247200	0.3066840795534017
chr5	99246300	99247300	-0.3323822092337678
chr5	99246400	99247400	-0.6045319402506465
chr5	99246500	99247500	-0.3577034720597172
chr5	99246600	99247600	0.21612373032436635
chr5	99246700	99247700	0.8870790404477771
chr5	99246800	99247800	1.1248671063220874
chr5	99246900	99247900	1.3904037668058205
chr5	99247000	99248000	0.8905399835650117
chr5	99247100	99248100	0.9162691197243896
chr5	99247200	99248200	0.6367037607850805
chr5	99247300	99248300	0.5604079667966279
chr5	99247400	99248400	0.6675412714328869
chr5	99247500	99248500	0.7053552353197291
chr5	99247600	99248600	-0.4529215349685599
chr5	99247700	99248700	-0.7512229947662369
chr5	99247800	99248800	-1.0589207755202616
chr5	99247900	99248900	-0.6273803346372364
chr5	99248000	99249000	-0.27063355968241176
chr5	99248100	99249100	-0.7166757245374559
chr5	99248200	99249200	-0.2907167161313534
chr5	99248300	99249300	-0.21763733488969056
chr5	99248400	99249400	0.2982494466736434
chr5	99248500	99249500	0.3950141799236563
chr5	99248600	99249600	1.7448934734450765
chr5	99248700	99249700	1.1545161134476012
chr5	99248800	99249800	1.4228948711031737
chr5	99248900	99249900	0.996734413576522
chr5	99249000	99250000	0.9718319240856248
chr5	99249600	99250600	-0.8105283503728984
chr5	99249700	99250700	-0.596370795239653
chr5	99249800	99250800	-0.850338483874628
chr5	99249900	99250900	-0.4324218044619027
chr5	99250000	99251000	-0.72598054475408
chr5	99250100	99251100	-0.8092317584551736
chr5	99250200	99251200	-1.057230018314708
chr5	99250300	99251300	-1.0574924601758011
chr5	99250400	99251400	-0.9295755113616322
chr5	99250500	99251500	-1.6018511132943904
chr5	99250600	99251600	-1.1674994185725138
chr5	99250700	99251700	-1.1227599924491185
chr5	99250800	99251800	-0.5891683869007955
chr5	99250900	99251900	-1.328033577737883
chr5	99251000	99252000	-1.5240024087209685
chr5	99251100	99252100	-1.515219279572208
chr5	99251200	99252200	-1.486941857718011
chr5	99251300	99252300	-2.0791102509028843
chr5	99251400	99252400	-2.5114206928331915
chr5	99251500	99252500	-1.7437030188846814
chr5	99251600	99252600	-1.2417211741435144
chr5	99251700	99252700	-1.2140684946072775
chr5	99251800	99252800	-1.94874217045223
chr5	99251900	99252900	-1.7063029239831964
chr5	99252000	99253000	-1.876394078910788
chr5	99252100	99253100	-1.9677605907277675
chr5	99252200	99253200	-2.0289358105377984
chr5	99252300	99253300	-2.3346393230970115
chr5	99252400	99253400	-2.625790658660523
chr5	99253600	99254600	-1.9399012794087545
chr5	99253700	99254700	-2.345365720719624
chr5	99253800	99254800	-1.3703384181015856
chr5	99253900	99254900	-1.4432553749289248
chr5	99254400	99255400	-1.5414366335545469
chr5	99254500	99255500	-1.8315625007409415
chr5	99254600	99255600	-1.5074112003363254
chr5	99254700	99255700	-1.5091649742582256
chr5	99254800	99255800	-1.4132454963998742
chr5	99254900	99255900	-1.1980047144453616
chr5	99255000	99256000	-1.3643695614804061
chr5	99255100	99256100	-0.5758774179378182
chr5	99255200	99256200	0.14500467303127007
chr5	99255300	99256300	0.3803739607604707
chr5	99255400	99256400	0.7574686823104249
chr5	99255500	99256500	1.1387543817043606
chr5	99255600	99256600	0.8314542950413878
chr5	99255700	99256700	0.11903859734425992
chr5	99255800	99256800	-0.4617344300088191
chr5	99255900	99256900	-0.824637734734926
chr5	99256000	99257000	-0.7320407064772839
chr5	99256100	99257100	-1.2512371602860513
chr5	99256200	99257200	-1.5410930284753832
chr5	99256300	99257300	-1.9450615834278304
chr5	99256400	99257400	-2.0002531552376674
chr5	99256500	99257500	-2.351285310187271
chr5	99256600	99257600	-1.8251584278910649
chr5	99256700	99257700	-0.6164550036967296
chr5	99256800	99257800	-0.5446461802094659
chr5	99256900	99257900	-0.5788228694553441
chr5	99257000	99258000	-0.5740409102644611
chr5	99257100	99258100	-1.2101979962534264
chr5	99257200	99258200	-1.5538446634985938
chr5	99257300	99258300	-1.038327105365065
chr5	99257400	99258400	-1.2407434908800574
chr5	99257500	99258500	-1.0077925820866254
chr5	99257600	99258600	-1.0655476118994351
chr5	99257700	99258700	-1.5275322740020378
chr5	99257800	99258800	-0.8703035476603462
chr5	99257900	99258900	-0.7653900903993979
chr5	99258000	99259000	-1.0595019813786861
chr5	99258100	99259100	-0.07760485774587894
chr5	99258200	99259200	0.012746879192347377
chr5	99258300	99259300	-0.4346377503146327
chr5	99258400	99259400	-0.2856064643329371
chr5	99258500	99259500	-0.018328913227380183
chr5	99258600	99259600	0.2000023524170456
chr5	99258700	99259700	-0.030240168794117936
chr5	99258800	99259800	-0.2690690551994242
chr5	99258900	99259900	-0.30129300582598906
chr5	99259000	99260000	0.002960150174917507
chr5	99259100	99260100	-0.7374904605232471
chr5	99259200	99260200	-1.068506655101302
chr5	99259300	99260300	-1.0521345382979792
chr5	99259400	99260400	-1.8642530892524711
chr5	99259500	99260500	-1.6429069364980302
chr5	99259600	99260600	-1.7029647094212426
chr5	99259700	99260700	-1.6059457818770626
chr5	99259800	99260800	-1.3383755412157654
chr5	99259900	99260900	-1.1397919244239556
chr5	99260000	99261000	-1.4562895746166022
chr5	99260100	99261100	-1.4462401409284715
chr5	99260200	99261200	-1.197959814216924
chr5	99260300	99261300	-0.7771840129796023
chr5	99260400	99261400	0.01769457717261152
chr5	99260500	99261500	-0.2241714998518744
chr5	99260600	99261600	-0.3685600800577231
chr5	99260700	99261700	-0.3911420672257139
chr5	99260800	99261800	-0.8527129558566724
chr5	99260900	99261900	-0.9763252820226308
chr5	99261000	99262000	-0.4925272139087425
chr5	99261100	99262100	-0.1741267232144986
chr5	99261200	99262200	0.542132201245669
chr5	99261300	99262300	0.4825785878629626
chr5	99261400	99262400	0.3469484538808473
chr5	99261500	99262500	0.6273474998579581
chr5	99261600	99262600	0.980628113991276
chr5	99261700	99262700	1.0504417646660298
chr5	99261800	99262800	0.8217949385155725
chr5	99261900	99262900	0.752539942448664
chr5	99262000	99263000	0.5850357394554239
chr5	99262100	99263100	0.7479773576098383
chr5	99262200	99263200	0.6461454237480075
chr5	99262300	99263300	0.279646457151767
chr5	99262400	99263400	0.08216107804557922
chr5	99262500	99263500	-0.2118586471249448
chr5	99262600	99263600	-0.7447249328957474
chr5	99262700	99263700	-1.3265286284930902
chr5	99262800	99263800	-1.2535801505010769
chr5	99262900	99263900	-1.5021763406244668
chr5	99263000	99264000	-0.978005365204113
chr5	99263100	99264100	-0.8404702743056143
chr5	99263200	99264200	-0.6906418996159089
chr5	99263300	99264300	-1.36305321506719
chr5	99263400	99264400	-1.3780349898403872
chr5	99263500	99264500	-1.5291670701427702
chr5	99263600	99264600	-1.4905772831021096
chr5	99263700	99264700	-1.7017162468268352
chr5	99263800	99264800	-2.0621737188592197
chr5	99263900	99264900	-2.046746851293321
chr5	99264000	99265000	-2.4223412955455474
chr5	99264100	99265100	-2.4459792364114774
chr5	99264200	99265200	-2.838390109986198
chr5	99264600	99265600	-1.7838260701897488
chr5	99264700	99265700	-1.1018293139560111
chr5	99264800	99265800	-1.2650907329738779
chr5	99264900	99265900	-1.583577560469059
chr5	99265000	99266000	-1.6071028700278724
chr5	99265100	99266100	-1.528636549433693
chr5	99265200	99266200	-0.7908376051546016
chr5	99265300	99266300	-0.8610704352338553
chr5	99265400	99266400	-1.4823791309042356
chr5	99265500	99266500	-1.7057724864674062
chr5	99265600	99266600	-1.7774606137704403
chr5	99265700	99266700	-1.901291048811696
chr5	99265800	99266800	-1.3340130095442273
chr5	99265900	99266900	-0.9929781411944688
chr5	99266000	99267000	-0.9623288925437693
chr5	99266100	99267100	-1.3076372897254542
chr5	99266200	99267200	-1.6100013060277008
chr5	99266300	99267300	-1.40936994641112
chr5	99266400	99267400	-0.9923691082240734
chr5	99266500	99267500	-0.9119991151849476
chr5	99266600	99267600	-1.0892623567409387
chr5	99266700	99267700	-1.6960244231433417
chr5	99266800	99267800	-1.3999033202804416
chr5	99266900	99267900	-1.3888788230402327
chr5	99267000	99268000	-1.6211504015514968
chr5	99267100	99268100	-1.52748230334656
chr5	99267200	99268200	-1.773481588679249
chr5	99267300	99268300	-1.996267705899712
chr5	99267400	99268400	-2.027535181023428
chr5	99267500	99268500	-2.0846448919906613
chr5	99267600	99268600	-1.5616180518934313
chr5	99267700	99268700	-0.2801378286524332
chr5	99269000	99270000	-0.3744038655490654
chr5	99269100	99270100	-0.5732896005504255
chr5	99269200	99270200	-0.8115879230138139
chr5	99269300	99270300	-1.6626173689632413
chr5	99269400	99270400	-0.9172625476065372
chr5	99269500	99270500	-1.1260966887966355
chr5	99269600	99270600	-0.6338765818184624
chr5	99269700	99270700	-0.14119173365495902
chr5	99269800	99270800	-0.6519641784503469
chr5	99269900	99270900	-1.0071970601881626
chr5	99270000	99271000	-1.67214539611807
chr5	99270100	99271100	-1.1280598225060552
chr5	99270200	99271200	-0.6565538732635731
chr5	99270300	99271300	-0.6849585217046963
chr5	99270400	99271400	-1.305302371633143
chr5	99270500	99271500	-1.2359521849091508
chr5	99270600	99271600	-1.5040746928223951
chr5	99270700	99271700	-2.093255295667719
chr5	99270800	99271800	-1.9826995368623503
chr5	99270900	99271900	-1.960380733336321
chr5	99271000	99272000	-1.6520285859041826
chr5	99271100	99272100	-3.017640076426701
chr5	99271200	99272200	-3.6467997506509375
chr5	99271300	99272300	-3.4860893000624937
chr5	99271400	99272400	-2.7221708935755813
chr5	99271500	99272500	-3.4805463433003383
chr5	99271600	99272600	-3.047941724455688
chr5	99271700	99272700	-2.9466585178868656
chr5	99271800	99272800	-2.7102296388998077
chr5	99271900	99272900	-2.4228181467446057
chr5	99272000	99273000	-2.6888780853470156
chr5	99272100	99273100	-1.8917525167681
chr5	99272200	99273200	-1.5157577041649315
chr5	99272300	99273300	-1.2718511785605802
chr5	99272400	99273400	-1.941004540118008
chr5	99272500	99273500	-0.970865633417528
chr5	99272600	99273600	-1.191282460246936
chr5	99272700	99273700	-0.8405866710866577
chr5	99272800	99273800	-1.5033723115602755
chr5	99272900	99273900	-1.6159599938077334
chr5	99273000	99274000	-0.8631416199285329
chr5	99273100	99274100	-0.5498899108713247
chr5	99273200	99274200	-0.4889867819611458
chr5	99273300	99274300	-1.1894680095428087
chr5	99273400	99274400	-1.00447052634289
chr5	99273500	99274500	-0.9556691347617332
chr5	99273600	99274600	-1.117110909956046
chr5	99273700	99274700	-0.9819823511818944
chr5	99275600	99276600	0.7796103532069955
chr5	99275700	99276700	0.8572262739447536
chr5	99275800	99276800	0.32365142052321816
chr5	99275900	99276900	0.6985576203165176
chr5	99276000	99277000	0.4074379334095883
chr5	99276100	99277100	0.1954661121706813
chr5	99276200	99277200	0.4287061599577839
chr5	99276300	99277300	-0.08501533696831738
chr5	99276400	99277400	0.02334596396778512
chr5	99276500	99277500	-0.03847620691742274
chr5	99276600	99277600	0.046800593069625314
chr5	99276700	99277700	-0.4151148999698117
chr5	99276800	99277800	0.3085241265302392
chr5	99276900	99277900	-0.2780811736911729
chr5	99277000	99278000	-0.43560211055437115
chr5	99277100	99278100	-1.090073030300548
chr5	99277200	99278200	-1.1649628128332443
chr5	99277300	99278300	-0.9167762423911676
chr5	99277400	99278400	-0.9037766837595668
chr5	99277500	99278500	-1.5016815136744082
chr5	99277600	99278600	-1.2881540486150658
chr5	99277700	99278700	-0.6266132274238333
chr5	99278500	99279500	-0.6534704996522561
chr5	99278600	99279600	-0.8061962621096639
chr5	99278700	99279700	-1.1479891788275494
chr5	99278800	99279800	-1.2360552705205254
chr5	99278900	99279900	-1.7243313485636351
chr5	99279000	99280000	-0.9341616207604988
chr5	99279100	99280100	-0.92286837050925
chr5	99279200	99280200	-0.5693120893573879
chr5	99279300	99280300	-0.06812924482857438
chr5	99279400	99280400	-0.14852515147476758
chr5	99279500	99280500	0.25534438920543023
chr5	99279600	99280600	0.23388596610518025
chr5	99279700	99280700	0.4277200072142325
chr5	99279800	99280800	1.075030084880427
chr5	99279900	99280900	1.1030782275498343
chr5	99280000	99281000	0.4190799518129898
chr5	99280100	99281100	0.4479938493141261
chr5	99280200	99281200	0.6998071274828335
chr5	99280300	99281300	0.6363489933974905
chr5	99280400	99281400	0.1774129420124119
chr5	99280500	99281500	0.16246230893096852
chr5	99280600	99281600	0.3640057176473528
chr5	99280700	99281700	-0.0052740935417332655
chr5	99280800	99281800	-0.7960519669117424
chr5	99280900	99281900	-0.5952254903833601
chr5	99281000	99282000	-0.2449034298326452
chr5	99281100	99282100	-0.9203181015707136
chr5	99281200	99282200	-1.4370831940084208
chr5	99281300	99282300	-1.119413556790576
chr5	99281400	99282400	-1.0204000147493797
chr5	99281500	99282500	-1.1449549732329158
chr5	99281600	99282600	-1.0257638792504715
chr5	99281700	99282700	-1.1899202086665366
chr5	99281800	99282800	-1.552095239279724
chr5	99281900	99282900	-2.329590601862023
chr5	99282000	99283000	-1.858102999569317
chr5	99282100	99283100	-1.6477892856647858
chr5	99282200	99283200	-0.9455422965377608
chr5	99282300	99283300	-1.383050214555002
chr5	99282400	99283400	-1.5850790098778178
chr5	99282500	99283500	-1.2278004701204674
chr5	99282600	99283600	-1.6596750796818394
chr5	99282700	99283700	-1.3699463429934848
chr5	99282800	99283800	-0.8390910550597901
chr5	99282900	99283900	0.0905953216390032
chr5	99283000	99284000	0.17569167481911796
chr5	99283100	99284100	0.4509948100903997
chr5	99283200	99284200	-0.3325447312632013
chr5	99283300	99284300	0.19000518040536066
chr5	99283400	99284400	0.493845217673829
chr5	99283500	99284500	0.3088596889225144
chr5	99283600	99284600	0.16999758131503798
chr5	99283700	99284700	-0.21450717919356674
chr5	99283800	99284800	-0.3593425972343636
chr5	99283900	99284900	-0.4325560049854191
chr5	99284000	99285000	-1.0913565215000927
chr5	99284100	99285100	-1.1356646401556147
chr5	99284200	99285200	-0.8729299964429282
chr5	99284300	99285300	-1.4578635393409194
chr5	99284400	99285400	-1.06477614299625
chr5	99284500	99285500	-1.0981754152310097
chr5	99284600	99285600	-0.7821233840984793
chr5	99284700	99285700	-0.25899288811783994
chr5	99284800	99285800	-0.0692508177458065
chr5	99284900	99285900	-0.1946376141150399
chr5	99285000	99286000	0.2890718254650916
chr5	99285100	99286100	-0.4060707702834172
chr5	99285200	99286200	0.19886687039107906
chr5	99285300	99286300	0.12979039406601212
chr5	99285400	99286400	0.17287855507359948
chr5	99285500	99286500	0.057676578959719886
chr5	99285600	99286600	-0.3714443758771673
chr5	99285700	99286700	-0.9371708237259836
chr5	99285800	99286800	-1.3285887307630524
chr5	99285900	99286900	-1.1851178482732647
chr5	99286000	99287000	-1.836117269492132
chr5	99286100	99287100	-1.6232015202693033
chr5	99286200	99287200	-1.9781031566655785
chr5	99286300	99287300	-1.7295795387419366
chr5	99286400	99287400	-2.1079062774508484
chr5	99286500	99287500	-1.935108900257717
chr5	99286600	99287600	-2.6286538170784506
chr5	99286700	99287700	-2.4952624521966205
chr5	99286800	99287800	-2.3201217851752243
chr5	99286900	99287900	-2.972324893420697
chr5	99287000	99288000	-2.6894870624420126
chr5	99287100	99288100	-2.244290417790212
chr5	99287200	99288200	-2.5300015838475094
chr5	99287300	99288300	-2.5466072781925946
chr5	99287400	99288400	-2.634243802815713
chr5	99287500	99288500	-2.8216826329766853
chr5	99287600	99288600	-1.7243850279291493
chr5	99287700	99288700	-0.828219439615811
chr5	99287800	99288800	-0.5960562602536639
chr5	99287900	99288900	-0.5990746678655428
chr5	99288000	99289000	-0.7968924447115221
chr5	99288100	99289100	-0.4449990671898362
chr5	99288200	99289200	-0.09744335569180584
chr5	99288300	99289300	-0.010686482858149242
chr5	99288400	99289400	0.34570201357442026
chr5	99288500	99289500	0.4079772234145553
chr5	99288600	99289600	-0.1735173166020823
chr5	99288700	99289700	-1.192311419032876
chr5	99288800	99289800	-1.5947392579876867
chr5	99288900	99289900	-0.9430818759806122
chr5	99289000	99290000	-0.2360901191889498
chr5	99289100	99290100	-0.024854025799607854
chr5	99289200	99290200	-0.4077959662314493
chr5	99289300	99290300	-1.2421389959504994
chr5	99289400	99290400	-1.862286259603788
chr5	99289500	99290500	-2.0862550277652367
chr5	99289600	99290600	-2.6356861276014314
chr5	99289700	99290700	-3.3434397598948515
chr5	99289800	99290800	-4.109018381896915
chr5	99289900	99290900	-4.510795558642871
chr5	99290000	99291000	-4.2958282783197985
chr5	99290100	99291100	-5.3043649805834985
chr5	99290200	99291200	-5.540785167877173
chr5	99290300	99291300	-4.9912039500938725
chr5	99290400	99291400	-4.249757597214076
chr5	99290500	99291500	-3.850402260755125
chr5	99290600	99291600	-3.314348709737026
chr5	99290700	99291700	-3.0147801981313296
chr5	99290800	99291800	-2.3125272563413035
chr5	99290900	99291900	-2.1916703142188445
chr5	99291000	99292000	-2.481557957249318
chr5	99291100	99292100	-2.1502832577196536
chr5	99291200	99292200	-0.93156716018319
chr5	99291300	99292300	-0.9250671207967908
chr5	99291400	99292400	-1.1920688146566552
chr5	99291500	99292500	-1.3415992985979217
chr5	99291600	99292600	-1.4496132539728581
chr5	99291700	99292700	-1.2648326161251209
chr5	99291800	99292800	-0.9849541163794796
chr5	99291900	99292900	-0.6480199463977605
chr5	99292000	99293000	-0.8748286283335863
chr5	99292100	99293100	-0.4600828281565666
chr5	99292200	99293200	-1.009959139373168
chr5	99292300	99293300	-0.8518423337300012
chr5	99292400	99293400	-0.5130518444800841
chr5	99292500	99293500	-0.40434307564745503
chr5	99292600	99293600	-0.20703674266561345
chr5	99292700	99293700	0.00660701149154514
chr5	99292800	99293800	0.1934445627768349
chr5	99292900	99293900	-0.7704566335767715
chr5	99293000	99294000	-1.160968188764502
chr5	99293100	99294100	-1.1137942035228108
chr5	99293200	99294200	-1.2589337923132735
chr5	99293300	99294300	-1.4679966328605023
chr5	99293400	99294400	-1.9928049065062985
chr5	99293500	99294500	-2.5820460751828653
chr5	99293600	99294600	-2.138760343963104
chr5	99293700	99294700	-1.8315643206367973
chr5	99293800	99294800	-2.062141575037184
chr5	99293900	99294900	-2.265195441107997
chr5	99294000	99295000	-1.7563060154192476
chr5	99294100	99295100	-2.5790871580085297
chr5	99294200	99295200	-2.3402029469225285
chr5	99294300	99295300	-1.5762294285571143
chr5	99294400	99295400	-1.1396080879049355
chr5	99294500	99295500	-0.5195701258979383
chr5	99294600	99295600	-0.5915485704102298
chr5	99294700	99295700	-0.34318505761302465
chr5	99294800	99295800	-0.30605673224929364
chr5	99295000	99296000	0.5630472574882694
chr5	99295100	99296100	0.5878445389389928
chr5	99295200	99296200	-0.4714028542367131
chr5	99295300	99296300	-2.7570553107255202
chr5	99295400	99296400	-3.450584220318301
chr5	99295500	99296500	-3.856864732929437
chr5	99295600	99296600	-3.991198115242516
chr5	99295700	99296700	-4.020400334659362
chr5	99295800	99296800	-4.212693717831366
chr5	99295900	99296900	-4.444058312460131
chr5	99296000	99297000	-4.5072213504042615
chr5	99296100	99297100	-4.073467197147898
chr5	99296200	99297200	-3.72401828515165
chr5	99297300	99298300	-3.980618863405393
chr5	99297400	99298400	-5.094887063234152
chr5	99297500	99298500	-5.459373681991089
chr5	99297600	99298600	-5.513460786077732
chr5	99297700	99298700	-5.564150303595524
chr5	99297800	99298800	-6.151897752123383
chr5	99297900	99298900	-5.836214417831896
chr5	99298000	99299000	-5.4947911972403825
chr5	99298100	99299100	-6.456051672037527
chr5	99298200	99299200	-6.507896290576356
chr5	99298300	99299300	-6.924045653420388
chr5	99299500	99300500	-3.2488173151849904
chr5	99299600	99300600	-2.651662470376586
chr5	99299700	99300700	-2.612869028461269
chr5	99299800	99300800	-2.6335263181904
chr5	99299900	99300900	-2.4552001396791816
chr5	99300000	99301000	-2.6666022397496314
chr5	99300100	99301100	-3.061760115435985
chr5	99300200	99301200	-3.2570555713391762
chr5	99300300	99301300	-2.8331125374432173
chr5	99300400	99301400	-3.5826747999168127
chr5	99300500	99301500	-2.6921904084905965
chr5	99300600	99301600	-2.845152528049877
chr5	99300700	99301700	-2.193423941608943
chr5	99300800	99301800	-1.9744337287000029
chr5	99300900	99301900	-1.9544823435708647
chr5	99301000	99302000	-2.3855490484413466
chr5	99301100	99302100	-2.2586941608676345
chr5	99301200	99302200	-1.7006401437462522
chr5	99301300	99302300	-1.8696452803769368
chr5	99301400	99302400	-1.3372831559963532
chr5	99301500	99302500	-1.2736116836780256
chr5	99301600	99302600	-0.5565663125965977
chr5	99301700	99302700	-0.6069388572089053
chr5	99301800	99302800	-1.2697684294157117
chr5	99301900	99302900	-1.4852108965872162
chr5	99302000	99303000	-1.176661680179492
chr5	99302100	99303100	-1.1779500400671323
chr5	99302200	99303200	-1.5346538887345018
chr5	99302300	99303300	-1.580114855822924
chr5	99302400	99303400	-1.965692805294188
chr5	99302500	99303500	-1.9277572147840687
chr5	99302600	99303600	-2.6236633156540567
chr5	99302700	99303700	-2.9865903818360704
chr5	99302800	99303800	-2.756026125242943
chr5	99302900	99303900	-2.4831246170664905
chr5	99303000	99304000	-2.1100920702714436
chr5	99303100	99304100	-1.4138397265532268
chr5	99303200	99304200	-1.2493628517772106
chr5	99303300	99304300	-0.6439250660614669
chr5	99303400	99304400	-0.4251837743483327
chr5	99303500	99304500	-1.0117714069937556
chr5	99303600	99304600	-0.7417032356422655
chr5	99303700	99304700	-0.30011236991579865
chr5	99303800	99304800	0.07262386956130097
chr5	99303900	99304900	-0.21984365656944885
chr5	99304000	99305000	-0.2476576375948094
chr5	99304100	99305100	-0.6329373288201271
chr5	99304200	99305200	-0.3975187496183786
chr5	99304300	99305300	-0.9173768490121168
chr5	99304400	99305400	-0.8032589610548955
chr5	99304500	99305500	-0.31400410645770194
chr5	99304600	99305600	-0.6689975025731518
chr5	99304700	99305700	-0.5862282289568085
chr5	99304800	99305800	-0.9703330002666182
chr5	99304900	99305900	-0.5989749218664712
chr5	99305000	99306000	-0.8450248989397142
chr5	99305100	99306100	-0.5964231681412691
chr5	99305200	99306200	-1.1975682749514722
chr5	99305300	99306300	-1.0360016171332602
chr5	99305400	99306400	-0.5227836290835961
chr5	99305500	99306500	-0.7270772860894752
chr5	99305600	99306600	-0.16892253668200036
chr5	99305700	99306700	-0.6364749109176893
chr5	99305800	99306800	0.06951706049014124
chr5	99305900	99306900	-0.19258140858568346
chr5	99306000	99307000	-0.2571569344652102
chr5	99306100	99307100	-0.6924320243241312
chr5	99306200	99307200	-0.1047920619534819
chr5	99306300	99307300	-0.0801571376571081
chr5	99306400	99307400	-0.3453925544601517
chr5	99306500	99307500	0.36020785764347824
chr5	99306600	99307600	0.7195518435841142
chr5	99306700	99307700	-0.3221460393507585
chr5	99306800	99307800	-1.0377997456115369
chr5	99306900	99307900	-1.2380085185283998
chr5	99307000	99308000	-1.0013729111034042
chr5	99307100	99308100	-0.3828004511352681
chr5	99307200	99308200	-0.7215745602486513
chr5	99307300	99308300	-1.1678562848567628
chr5	99307400	99308400	-0.916191691612603
chr5	99307500	99308500	-1.104693843997697
chr5	99307600	99308600	-1.8257307133973844
chr5	99307700	99308700	-0.8772821414966907
chr5	99307800	99308800	-0.3157283797792952
chr5	99307900	99308900	0.17935939142492222
chr5	99308000	99309000	0.2773600154272399
chr5	99308100	99309100	-0.2252432614446621
chr5	99308200	99309200	-0.1202635813034756
chr5	99308300	99309300	0.4701590972056846
chr5	99308400	99309400	0.06326972510630391
chr5	99308500	99309500	-0.20783048391922115
chr5	99309000	99310000	-1.436340154909375
chr5	99309100	99310100	-1.1184006458433309
chr5	99309200	99310200	-1.3712714812449898
chr5	99309300	99310300	-1.5983590237355552
chr5	99309400	99310400	-1.6068930106366095
chr5	99309500	99310500	-1.7176071724165585
chr5	99309600	99310600	-2.2357693382982182
chr5	99309700	99310700	-2.4143415088243634
chr5	99309800	99310800	-2.8387591907604266
chr5	99309900	99310900	-2.546711547189253
chr5	99310000	99311000	-2.8649763542897944
chr5	99310100	99311100	-3.126026789114799
chr5	99310200	99311200	-2.9717372821978616
chr5	99310300	99311300	-2.8714389098188184
chr5	99310400	99311400	-2.518712243862929
chr5	99310500	99311500	-2.2392308429441914
chr5	99310600	99311600	-1.8008288825298917
chr5	99310700	99311700	-1.0903080468364208
chr5	99310800	99311800	-0.9839251715333636
chr5	99310900	99311900	-0.5236468199807954
chr5	99311000	99312000	-0.03155062129950252
chr5	99311100	99312100	0.39503492079879454
chr5	99311200	99312200	0.33210114596267576
chr5	99311300	99312300	0.4748704059739759
chr5	99311400	99312400	-0.0919541073581069
chr5	99311500	99312500	-0.27036335132235256
chr5	99311600	99312600	-0.3693328139745139
chr5	99311700	99312700	-0.02087469290645304
chr5	99311800	99312800	0.04736207029868197
chr5	99311900	99312900	0.32569870496927583
chr5	99312000	99313000	-0.4399276649183257
chr5	99312100	99313100	-1.1050522797424804
chr5	99312200	99313200	-0.8731892385699035
chr5	99312300	99313300	-1.434199638658642
chr5	99312400	99313400	-1.6958606942180503
chr5	99312500	99313500	-1.9599034958579065
chr5	99312600	99313600	-2.4327718263923512
chr5	99312700	99313700	-3.0617664176528323
chr5	99312800	99313800	-2.89458239438538
chr5	99312900	99313900	-4.295074992860862
chr5	99313000	99314000	-3.770672337121114
chr5	99313100	99314100	-2.7785034699726157
chr5	99313200	99314200	-2.7246542524600983
chr5	99313300	99314300	-2.49898917898429
chr5	99313400	99314400	-1.8187471461496447
chr5	99313500	99314500	-1.9579271839383283
chr5	99313600	99314600	-2.2377502833583454
chr5	99313700	99314700	-1.8621414770832865
chr5	99313800	99314800	-1.5667330973483984
chr5	99313900	99314900	-0.7850818597732094
chr5	99314000	99315000	-0.44272994747738664
chr5	99314100	99315100	-1.3866466053134567
chr5	99314200	99315200	-1.460464553666853
chr5	99314300	99315300	-1.2225750586116917
chr5	99314400	99315400	-1.25323155263325
chr5	99314500	99315500	-0.7354064433001771
chr5	99314600	99315600	-0.2969111420548005
chr5	99314700	99315700	-0.8593755490756019
chr5	99314800	99315800	-1.3720029259549076
chr5	99314900	99315900	-1.6902862877436549
chr5	99315000	99316000	-1.6340033888995855
chr5	99315100	99316100	-1.8323985304131336
chr5	99315200	99316200	-1.7879336361002214
chr5	99315300	99316300	-1.7651463850594795
chr5	99315400	99316400	-2.0210286382659923
chr5	99315500	99316500	-2.9017512538488
chr5	99315600	99316600	-3.2502697168603136
chr5	99315700	99316700	-2.701424015811544
chr5	99315800	99316800	-1.9636537291633536
chr5	99315900	99316900	-1.2175720233962124
chr5	99316000	99317000	-1.2082998971951835
chr5	99316100	99317100	-0.954363518577754
chr5	99316200	99317200	-1.6781232428472392
chr5	99316300	99317300	-1.9089480874191664
chr5	99316400	99317400	-2.259597541305647
chr5	99316500	99317500	-1.9242839639425355
chr5	99316600	99317600	-1.0850055619574364
chr5	99316700	99317700	-1.5944099510047414
chr5	99316800	99317800	-2.013150312761203
chr5	99316900	99317900	-1.577876278993014
chr5	99317000	99318000	-2.2874220519840733
chr5	99317100	99318100	-2.1416118780639386
chr5	99317200	99318200	-1.7678230003257491
chr5	99317300	99318300	-1.1062693974307352
chr5	99317400	99318400	-0.484622977174251
chr5	99317500	99318500	0.3019027373567933
chr5	99317600	99318600	-0.2873003355552471
chr5	99317700	99318700	0.019674359973947283
chr5	99317800	99318800	-0.33726892235935513
chr5	99317900	99318900	-1.1274805424035363
chr5	99318000	99319000	-0.3152118913543987
chr5	99318100	99319100	0.22920787606910165
chr5	99318200	99319200	0.5047228598068397
chr5	99318300	99319300	-0.2302446341362829
chr5	99318400	99319400	-0.2261221121731548
chr5	99318500	99319500	-0.4955419802364563
chr5	99318600	99319600	-0.08876663883387198
chr5	99318700	99319700	-0.15581876677360612
chr5	99318800	99319800	0.20994827300773852
chr5	99319900	99320900	-0.1930167616270292
chr5	99320000	99321000	-0.577068052272241
chr5	99320100	99321100	-1.070263813771784
chr5	99320200	99321200	-1.293327480552275
chr5	99320300	99321300	-1.909213701134512
chr5	99320400	99321400	-2.8027873846490587
chr5	99320500	99321500	-2.493580382679129
chr5	99320600	99321600	-2.3758595016731987
chr5	99320700	99321700	-1.9716511400267351
chr5	99320800	99321800	-2.6151033333175167
chr5	99320900	99321900	-2.963922055836804
chr5	99321000	99322000	-2.924334684111778
chr5	99321100	99322100	-2.4673094676793568
chr5	99321200	99322200	-1.5908627047602155
chr5	99321300	99322300	-1.8535289582277623
chr5	99321400	99322400	-0.6538708504858393
chr5	99321500	99322500	-1.0643174885706823
chr5	99321600	99322600	-1.4749541124532215
chr5	99321700	99322700	-2.46639273710104
chr5	99321800	99322800	-2.1340331656202642
chr5	99321900	99322900	-2.0109231643646432
chr5	99322000	99323000	-2.037376830581413
chr5	99322100	99323100	-2.603569220416941
chr5	99322200	99323200	-3.383083573748636
chr5	99322300	99323300	-2.914338193588016
chr5	99322400	99323400	-3.777870942032544
chr5	99322500	99323500	-4.2276018813896314
chr5	99322600	99323600	-4.414540868701926
chr5	99322700	99323700	-3.5884612647115337
chr5	99322800	99323800	-3.612683320684269
chr5	99322900	99323900	-3.2731742445997387
chr5	99323000	99324000	-3.271602702871398
chr5	99323100	99324100	-3.1158193193490487
chr5	99323200	99324200	-2.5076715835647176
chr5	99323300	99324300	-1.8636903509533247
chr5	99323400	99324400	-1.2544228098589345
chr5	99323500	99324500	-0.6253028976179226
chr5	99323600	99324600	-0.6378179046407033
chr5	99323700	99324700	-0.9259517933433764
chr5	99323800	99324800	-1.3038599849431658
chr5	99323900	99324900	-1.4765454179119095
chr5	99324000	99325000	-1.402875329048345
chr5	99324100	99325100	-1.1476985626968468
chr5	99324200	99325200	-1.327610715465055
chr5	99324300	99325300	-1.7390856202660017
chr5	99324400	99325400	-2.145269562018408
chr5	99324500	99325500	-2.435992476291552
chr5	99325100	99326100	-2.1389904172801115
chr5	99325200	99326200	-1.704097967443238
chr5	99325300	99326300	-2.1929088327681425
chr5	99325400	99326400	-2.071284349448744
chr5	99325500	99326500	-1.9681621733846373
chr5	99325600	99326600	-1.5128742655387832
chr5	99325700	99326700	-1.3464694956130272
chr5	99325800	99326800	-1.4231694532528352
chr5	99325900	99326900	-1.1430713135535606
chr5	99326000	99327000	-0.42869892198872095
chr5	99326100	99327100	-0.7587216913505264
chr5	99326200	99327200	-0.6421361133920557
chr5	99326300	99327300	-0.1609899418796232
chr5	99326400	99327400	-0.34597878583459235
chr5	99326500	99327500	-0.1863770093463236
chr5	99326600	99327600	-0.5984640685316339
chr5	99326700	99327700	-0.6529729474982975
chr5	99326800	99327800	-0.1192907753798781
chr5	99326900	99327900	0.12492866952945895
chr5	99327000	99328000	0.1635143865382487
chr5	99327100	99328100	0.3137725154951527
chr5	99327200	99328200	0.11254060819104368
chr5	99327300	99328300	0.33845334984499514
chr5	99327400	99328400	0.2711269174640573
chr5	99327500	99328500	-0.4951988116942374
chr5	99327600	99328600	-0.331310486662568
chr5	99327700	99328700	-0.6961023538129596
chr5	99327800	99328800	-1.1723112192984346
chr5	99327900	99328900	-0.9511221794382264
chr5	99328000	99329000	-0.8688554872221484
chr5	99328100	99329100	-0.903925968064444
chr5	99328200	99329200	-1.0025527780804406
chr5	99328300	99329300	-1.4858239711375714
chr5	99328400	99329400	-1.3319145796907548
chr5	99329600	99330600	-1.4835081819816989
chr5	99329700	99330700	-2.0580986533092456
chr5	99329800	99330800	-2.2675372950796966
chr5	99329900	99330900	-1.8587330598840868
chr5	99330000	99331000	-2.5297907819135657
chr5	99330100	99331100	-1.9199790139972253
chr5	99330200	99331200	-1.6861499710299754
chr5	99330300	99331300	-1.137236032917922
chr5	99330400	99331400	-1.1565373137393922
chr5	99330500	99331500	-0.7302680310145457
chr5	99330600	99331600	-1.6799029837627502
chr5	99330700	99331700	-1.059405303618949
chr5	99330800	99331800	-0.9819743451561066
chr5	99330900	99331900	-0.8367389194906568
chr5	99331000	99332000	-0.7057076940040522
chr5	99331100	99332100	-1.7973120870618935
chr5	99331200	99332200	-1.503501042452462
chr5	99331300	99332300	-2.454764578907556
chr5	99331400	99332400	-1.9493914634997465
chr5	99331500	99332500	-1.5783442892763864
chr5	99331600	99332600	-0.9643093636348412
chr5	99331700	99332700	-1.3530871720120743
chr5	99331800	99332800	-1.78590601244146
chr5	99331900	99332900	-2.071969125953357
chr5	99332000	99333000	-2.449020313630854
chr5	99332100	99333100	-1.2464633034559272
chr5	99332200	99333200	-1.2419681218900391
chr5	99332300	99333300	-1.1522505676986965
chr5	99332400	99333400	-1.4972745772897376
chr5	99332500	99333500	-1.6096293611322363
chr5	99332600	99333600	-1.928555262312521
chr5	99332700	99333700	-2.5238816620701505
chr5	99332800	99333800	-2.028892365973999
chr5	99332900	99333900	-1.8525575503171432
chr5	99333000	99334000	-1.049046940201644
chr5	99333100	99334100	-1.5917374851706034
chr5	99333200	99334200	-1.9115696386950043
chr5	99333300	99334300	-1.448101981654926
chr5	99333400	99334400	-1.4611545670596608
chr5	99333500	99334500	-1.8252397268927625
chr5	99333600	99334600	-1.3468561973041788
chr5	99333700	99334700	-1.1729140044626212
chr5	99333800	99334800	-1.3873561964727446
chr5	99333900	99334900	-1.6430316486319552
chr5	99334000	99335000	-1.8823052321402542
chr5	99334100	99335100	-2.1690579621791684
chr5	99334200	99335200	-2.008387353177024
chr5	99334300	99335300	-2.0238412196679443
chr5	99334400	99335400	-1.7621172369528164
chr5	99334500	99335500	-1.6869293039232598
chr5	99334600	99335600	-2.358256932736503
chr5	99334700	99335700	-2.168816350497304
chr5	99334800	99335800	-1.8792745977494263
chr5	99334900	99335900	-2.0889492608008204
chr5	99335000	99336000	-1.7717241398011194
chr5	99335100	99336100	-1.0176357933598643
chr5	99335200	99336200	-1.2082291397945335
chr5	99335300	99336300	-1.2419683835444035
chr5	99335400	99336400	-1.3113632799486656
chr5	99335500	99336500	-1.025311917750462
chr5	99335600	99336600	-0.3429587265716352
chr5	99335700	99336700	-0.0064075606526660354
chr5	99335800	99336800	-0.5419204453006654
chr5	99335900	99336900	-0.6824513833936386
chr5	99336000	99337000	-1.0315050760733786
chr5	99336100	99337100	-0.8613653924501309
chr5	99336200	99337200	-0.7684037180940968
chr5	99336300	99337300	-1.75693425305033
chr5	99336400	99337400	-1.4878879531779217
chr5	99336500	99337500	-1.6042093356827647
chr5	99336600	99337600	-1.6329161596097312
chr5	99336700	99337700	-2.505512754590602
chr5	99337800	99338800	-0.4737214280672817
chr5	99337900	99338900	-0.5073165443240217
chr5	99338000	99339000	-0.5997701104615392
chr5	99338100	99339100	-1.3305926315358083
chr5	99338200	99339200	-1.6669365322866925
chr5	99338300	99339300	-2.2615535890544747
chr5	99338400	99339400	-2.6811998367845957
chr5	99338500	99339500	-2.101849402070807
chr5	99338600	99339600	-3.4189650865585803
chr5	99338700	99339700	-3.0045163425200085
chr5	99338800	99339800	-3.395843718605199
chr5	99338900	99339900	-3.108797024900817
chr5	99339000	99340000	-3.1563027694663193
chr5	99339100	99340100	-2.592993015566285
chr5	99339200	99340200	-2.9771446762502403
chr5	99339300	99340300	-2.7421852521803123
chr5	99342400	99343400	-9.88364026399641
chr5	99342800	99343800	-9.998936280338686
chr5	99343300	99344300	-9.031261353415056
chr5	99343400	99344400	-9.312783944838843
chr5	99343500	99344500	-8.203191459969041
chr5	99343600	99344600	-7.364930942631594
chr5	99343700	99344700	-7.191041012187838
chr5	99343800	99344800	-7.678144097641961
chr5	99343900	99344900	-7.967272846286786
chr5	99344000	99345000	-7.709498062048265
chr5	99344100	99345100	-8.432624547544679
chr5	99344200	99345200	-7.959172126231593
chr5	99344300	99345300	-8.036036664055386
chr5	99344400	99345400	-7.295440700541035
chr5	99344500	99345500	-7.446801318021576
chr5	99344600	99345600	-7.033674990483929
chr5	99344700	99345700	-5.827761723003378
chr5	99344800	99345800	-4.795087727014443
chr5	99346100	99347100	-4.645643583303494
chr5	99346200	99347200	-4.6748360192329335
chr5	99346300	99347300	-4.443528905929521
chr5	99346400	99347400	-4.139873627160567
chr5	99346500	99347500	-3.8377526118025296
chr5	99346600	99347600	-4.150366227419286
chr5	99346700	99347700	-3.986221156445622
chr5	99346800	99347800	-4.1408689619867225
chr5	99346900	99347900	-3.556400306510968
chr5	99347000	99348000	-3.413744101293555
chr5	99347100	99348100	-2.6161914816808447
chr5	99347200	99348200	-3.1610401273963062
chr5	99347300	99348300	-2.746106786237244
chr5	99347400	99348400	-2.8065549525740545
chr5	99347500	99348500	-3.0972491038621914
chr5	99347600	99348600	-3.014229513405144
chr5	99347700	99348700	-3.6551102649332594
chr5	99347800	99348800	-3.825875929218875
chr5	99347900	99348900	-3.750705554609537
chr5	99348000	99349000	-2.997953728911207
chr5	99348100	99349100	-2.7266237161889517
chr5	99348200	99349200	-2.12244700119027
chr5	99348300	99349300	-2.365165653996599
chr5	99348400	99349400	-2.908417337168786
chr5	99348500	99349500	-2.5232131547199694
chr5	99348600	99349600	-2.0761581715228186
chr5	99348700	99349700	-1.7201801024065355
chr5	99348800	99349800	-1.2092962212884382
chr5	99348900	99349900	-1.4426804435052591
chr5	99349000	99350000	-1.1342920258443112
chr5	99349100	99350100	-1.7121078514265864
chr5	99349200	99350200	-1.8318447134323104
chr5	99349300	99350300	-1.6011710735201865
chr5	99349400	99350400	-0.8502034183293857
chr5	99349500	99350500	-1.166147310006698
chr5	99349600	99350600	-1.2518042567251504
chr5	99349700	99350700	-1.0091070765987995
chr5	99349800	99350800	-1.2193437597088714
chr5	99349900	99350900	-0.8614406058378771
chr5	99350000	99351000	-1.2220093820292524
chr5	99350100	99351100	-1.103270078029545
chr5	99350800	99351800	-1.3399451483472706
chr5	99350900	99351900	-1.0004205058878577
chr5	99351000	99352000	-1.2210869742472696
chr5	99351100	99352100	-1.366148561317713
chr5	99351200	99352200	-1.8563218245700683
chr5	99351300	99352300	-1.5082663160956808
chr5	99351400	99352400	-2.219474470666188
chr5	99351500	99352500	-1.5565496501539609
chr5	99351600	99352600	-1.4874183497506062
chr5	99351700	99352700	-1.2920809454468165
chr5	99351800	99352800	-1.2791767030204966
chr5	99351900	99352900	-1.7569547855389116
chr5	99352000	99353000	-1.383760884231173
chr5	99352100	99353100	-1.163825856752632
chr5	99352200	99353200	-0.5834740326785635
chr5	99352300	99353300	-0.7396199368387328
chr5	99352400	99353400	-0.1715678194387408
chr5	99352500	99353500	-0.6224082938322706
chr5	99352600	99353600	-0.5769992248605154
chr5	99353700	99354700	0.4084426899012704
chr5	99353800	99354800	-0.7506753118010342
chr5	99353900	99354900	-0.6864214419544112
chr5	99354000	99355000	-0.7683007352491482
chr5	99354100	99355100	-1.254675268225087
chr5	99354200	99355200	-1.1437775499719027
chr5	99354300	99355300	-2.068211316488464
chr5	99354400	99355400	-1.9141406198299
chr5	99354500	99355500	-2.9460004504665136
chr5	99354600	99355600	-2.5661204048223016
chr5	99354700	99355700	-2.341646613254401
chr5	99354800	99355800	-1.4188113985380466
chr5	99354900	99355900	-1.7952999497546778
chr5	99355000	99356000	-1.4630270413950683
chr5	99355100	99356100	-1.1801399429228585
chr5	99355200	99356200	-1.1317916290450434
chr5	99355300	99356300	-0.6911493123755944
chr5	99355400	99356400	-1.0142320450929068
chr5	99355500	99356500	-0.2359801276100682
chr5	99355600	99356600	-1.1322325037704022
chr5	99355700	99356700	-1.2395839501122687
chr5	99355800	99356800	-1.2026543179356988
chr5	99355900	99356900	-1.1552311455849695
chr5	99356000	99357000	-1.3143525862166898
chr5	99356100	99357100	-0.6919618620790199
chr5	99356200	99357200	-1.170095606220274
chr5	99356300	99357300	-1.1003289169409292
chr5	99356400	99357400	-1.2378595913449526
chr5	99356500	99357500	-1.325628808785322
chr5	99356600	99357600	-1.3056829882469758
chr5	99356700	99357700	-1.8074570907331355
chr5	99356800	99357800	-2.1470638462029688
chr5	99356900	99357900	-2.0194366849355023
chr5	99357000	99358000	-2.1777594373683202
chr5	99357100	99358100	-2.008616759867268
chr5	99357200	99358200	-1.3987934453712267
chr5	99357300	99358300	-1.164152938143878
chr5	99357400	99358400	-1.162826967915784
chr5	99357500	99358500	-1.4508573718415885
chr5	99357600	99358600	-1.4418798627647793
chr5	99357700	99358700	-1.3720728938405709
chr5	99357800	99358800	-1.6630877653808769
chr5	99357900	99358900	-1.5228011563286274
chr5	99358000	99359000	-2.0728763832489694
chr5	99358100	99359100	-2.6880567620175846
chr5	99358200	99359200	-2.8475776584502963
chr5	99358300	99359300	-3.190770581957697
chr5	99358400	99359400	-3.0339700341118765
chr5	99358500	99359500	-1.9393623487048304
chr5	99358600	99359600	-1.4170390411373266
chr5	99358700	99359700	-0.5412419535791629
chr5	99358800	99359800	-0.10788373347166323
chr5	99358900	99359900	-0.04377285164934692
chr5	99359000	99360000	0.18098288417766176
chr5	99359100	99360100	-0.30891695979415684
chr5	99359200	99360200	0.4377541049449423
chr5	99359300	99360300	0.3570507136704117
chr5	99359400	99360400	0.5916886625672644
chr5	99359500	99360500	0.31606159656334715
chr5	99359600	99360600	0.5874209998650829
chr5	99359700	99360700	-0.6787493995228376
chr5	99359800	99360800	-0.8359467993740833
chr5	99359900	99360900	-0.5928759439247346
chr5	99360000	99361000	-0.46396300772226157
chr5	99360100	99361100	-0.1830696544600937
chr5	99360200	99361200	-0.9397325757273024
chr5	99360300	99361300	-0.8964248884148985
chr5	99360400	99361400	-0.889582882562995
chr5	99360500	99361500	-0.8820300009602452
chr5	99360600	99361600	-1.1330000346922446
chr5	99360700	99361700	-0.2578262308560458
chr5	99360800	99361800	-0.1679959976015894
chr5	99360900	99361900	-0.2389063617331555
chr5	99361000	99362000	-0.17929336752656358
chr5	99361100	99362100	0.14841955469069884
chr5	99361200	99362200	0.10828289559894766
chr5	99361300	99362300	0.4753614583359077
chr5	99361400	99362400	0.3973587714257149
chr5	99361500	99362500	0.740550912731938
chr5	99361600	99362600	0.5031308922806527
chr5	99361700	99362700	0.3810341098265307
chr5	99361800	99362800	0.6378012277442014
chr5	99361900	99362900	0.38807242524660995
chr5	99362000	99363000	0.11788518440542364
chr5	99362100	99363100	0.3176951993500673
chr5	99362200	99363200	0.5666055406186752
chr5	99362300	99363300	0.4979725959554465
chr5	99362400	99363400	-0.13584811724180654
chr5	99362500	99363500	-1.1667683338019952
chr5	99362600	99363600	-0.7539628294669053
chr5	99362700	99363700	-0.7720389555357755
chr5	99362800	99363800	-0.7584201599868344
chr5	99362900	99363900	-0.8115258522017711
chr5	99363000	99364000	-0.857709281158243
chr5	99363100	99364100	-1.757459505237877
chr5	99363200	99364200	-1.3273374588233204
chr5	99363300	99364300	-1.6198135050175944
chr5	99363400	99364400	-0.8023924215196087
chr5	99363500	99364500	-0.1621344274381075
chr5	99363600	99364600	-0.15558851057943113
chr5	99363700	99364700	-0.3471676972244012
chr5	99363800	99364800	-0.532174410502631
chr5	99363900	99364900	-0.6399777358895983
chr5	99364000	99365000	-0.4366897060053344
chr5	99364100	99365100	-0.5006480715200914
chr5	99364200	99365200	-1.07776484367237
chr5	99364300	99365300	-1.3218528372711158
chr5	99364400	99365400	-2.170868867679602
chr5	99364500	99365500	-2.843416550921942
chr5	99364600	99365600	-3.0043531408855317
chr5	99364700	99365700	-2.5024499467122934
chr5	99364800	99365800	-2.1072399673829287
chr5	99364900	99365900	-1.8164099592401048
chr5	99366000	99367000	-0.7811368470650836
chr5	99366100	99367100	-1.6953030867640149
chr5	99366200	99367200	-1.9560312797579245
chr5	99366300	99367300	-2.5660346857038743
chr5	99366400	99367400	-2.7672720157194304
chr5	99366500	99367500	-2.01275047183577
chr5	99366600	99367600	-2.3662039794640592
chr5	99366700	99367700	-1.5776770553593968
chr5	99366800	99367800	-1.5831291729857218
chr5	99366900	99367900	-1.9413705309138083
chr5	99367000	99368000	-2.2042085793206203
chr5	99367100	99368100	-1.8841771558138842
chr5	99367200	99368200	-1.832835369996872
chr5	99367300	99368300	-1.601554565408423
chr5	99367400	99368400	-2.5021404824572677
chr5	99367500	99368500	-2.449117566676863
chr5	99367600	99368600	-2.741552607716053
chr5	99367700	99368700	-3.0040735554705376
chr5	99367800	99368800	-3.105369543171072
chr5	99367900	99368900	-2.664867748898267
chr5	99368000	99369000	-2.6109212097976773
chr5	99368100	99369100	-2.2094507134526418
chr5	99368200	99369200	-2.379059047479644
chr5	99368300	99369300	-2.692973598207392
chr5	99368400	99369400	-1.809268166477105
chr5	99368500	99369500	-1.5381446749775023
chr5	99368600	99369600	-0.9148485171607538
chr5	99368700	99369700	-1.038374993087616
chr5	99368800	99369800	-0.7235711974972979
chr5	99368900	99369900	-0.4804437566318501
chr5	99369000	99370000	-0.7554727016332125
chr5	99369100	99370100	-0.9180683698929144
chr5	99369200	99370200	-0.8100959749414844
chr5	99369300	99370300	-1.3908946483461428
chr5	99369400	99370400	-1.2298090594286128
chr5	99369500	99370500	-1.019478859258404
chr5	99369600	99370600	-1.1812814349035876
chr5	99369700	99370700	-0.7652681055491719
chr5	99369800	99370800	-0.8477254316620185
chr5	99369900	99370900	-0.8111766202514211
chr5	99370000	99371000	-0.14951166677584998
chr5	99370100	99371100	-0.2724150765307769
chr5	99370200	99371200	-0.12586083808896814
chr5	99370300	99371300	0.8979086660448389
chr5	99370400	99371400	1.13575271632427
chr5	99370500	99371500	0.9432156567604398
chr5	99370600	99371600	0.9187965879856252
chr5	99370700	99371700	0.8821456486423769
chr5	99370800	99371800	0.8624070051056719
chr5	99370900	99371900	1.1043061169438908
chr5	99371000	99372000	0.7714718577345065
chr5	99371100	99372100	1.3119736214073114
chr5	99371200	99372200	1.4119321283651352
chr5	99372300	99373300	-3.1169127434594555
chr5	99372400	99373400	-2.7191084957997043
chr5	99372500	99373500	-1.8659435745623607
chr5	99372600	99373600	-1.0814250550226558
chr5	99372700	99373700	-0.8011520520362269
chr5	99372800	99373800	-0.2738152964323664
chr5	99372900	99373900	-0.2586305795730903
chr5	99373000	99374000	0.37389674306427256
chr5	99373100	99374100	0.2961255781728385
chr5	99373200	99374200	0.8490931678459613
chr5	99373300	99374300	1.1498834665215774
chr5	99373400	99374400	0.901854534804386
chr5	99373500	99374500	0.8534185139954253
chr5	99373600	99374600	0.4832980012635231
chr5	99373700	99374700	-0.037351429566641565
chr5	99373800	99374800	-0.18502082431044145
chr5	99373900	99374900	0.441104173955332
chr5	99374000	99375000	0.4219699930231299
chr5	99374100	99375100	0.27238207631686423
chr5	99374200	99375200	0.20477834870214093
chr5	99374300	99375300	-0.06033301670800985
chr5	99374400	99375400	-0.54865900480604
chr5	99374500	99375500	-0.7267000233951499
chr5	99374600	99375600	-1.022026001738223
chr5	99374700	99375700	-1.2243643290408643
chr5	99374800	99375800	-1.2407704560775206
chr5	99374900	99375900	-1.8143406999525675
chr5	99375000	99376000	-1.9849812742581807
chr5	99375100	99376100	-1.291724497268559
chr5	99375200	99376200	-1.1685671368226695
chr5	99375300	99376300	-1.7350798855786569
chr5	99375400	99376400	-1.6702647048133223
chr5	99375500	99376500	-1.808659484231074
chr5	99375600	99376600	-2.0971050180694566
chr5	99375700	99376700	-1.2465261531674607
chr5	99375800	99376800	-1.9229791824730815
chr5	99375900	99376900	-1.5349491613904729
chr5	99376000	99377000	-1.8187643012361199
chr5	99376100	99377100	-2.0110510644692408
chr5	99376200	99377200	-1.8492678252537875
chr5	99376300	99377300	-1.080173167232575
chr5	99376400	99377400	-0.933801180221442
chr5	99376500	99377500	-1.7478347046699196
chr5	99376600	99377600	-2.127658134460691
chr5	99376700	99377700	-2.986979447744772
chr5	99376800	99377800	-2.4761108755037604
chr5	99376900	99377900	-3.1476521715358903
chr5	99377000	99378000	-3.053830108496639
chr5	99377100	99378100	-3.5576996393112545
chr5	99377200	99378200	-4.085592350908205
chr5	99377300	99378300	-4.271579504309536
chr5	99377400	99378400	-4.599800406595271
chr5	99377500	99378500	-4.566656646222168
chr5	99377600	99378600	-3.652809804275877
chr5	99377700	99378700	-3.4852994662690144
chr5	99377800	99378800	-2.9823619750604027
chr5	99377900	99378900	-1.7900571930158191
chr5	99378000	99379000	-1.555324609274235
chr5	99378100	99379100	-0.8834469458552403
chr5	99378200	99379200	-0.13395805460199847
chr5	99378300	99379300	0.24868322831172995
chr5	99378400	99379400	0.4257799396078974
chr5	99378500	99379500	1.3839580452743734
chr5	99378600	99379600	0.9722969273387966
chr5	99378700	99379700	1.2886430507079545
chr5	99378800	99379800	0.7446873825373048
chr5	99378900	99379900	0.11638167837120986
chr5	99379000	99380000	-0.14443699910057617
chr5	99379100	99380100	0.11163241053984012
chr5	99379200	99380200	-0.2917952591762383
chr5	99379300	99380300	-0.8429636748842223
chr5	99379400	99380400	-0.7141178662641201
chr5	99379500	99380500	-0.8479452694567245
chr5	99379600	99380600	-1.0887504256030351
chr5	99379700	99380700	-0.8579522960831801
chr5	99379800	99380800	-1.1202332123922132
chr5	99379900	99380900	-1.4480990136720528
chr5	99380000	99381000	-1.1787754726868507
chr5	99380100	99381100	-2.13738019077442
chr5	99380200	99381200	-2.044179274003477
chr5	99380300	99381300	-1.6510739647435633
chr5	99380400	99381400	-1.1097729254349251
chr5	99380500	99381500	-1.879357243327736
chr5	99380600	99381600	-1.4584743638590116
chr5	99380700	99381700	-2.089793402501015
chr5	99380800	99381800	-1.3438581129879834
chr5	99380900	99381900	-1.0740648013545513
chr5	99381000	99382000	-1.3017083658377204
chr5	99381100	99382100	-1.4998907032608069
chr5	99381200	99382200	-1.536383077107388
chr5	99381300	99382300	-1.7068237189304485
chr5	99381400	99382400	-1.6729240600738156
chr5	99381500	99382500	-0.8396766247228123
chr5	99381600	99382600	-0.9844394676156196
chr5	99381700	99382700	-0.7779003358451666
chr5	99381800	99382800	-1.5902652789429987
chr5	99381900	99382900	-1.8585093853472192
chr5	99382000	99383000	-1.9641079245984994
chr5	99382100	99383100	-1.4529386115293381
chr5	99382200	99383200	-1.2840704491129329
chr5	99382300	99383300	-0.8031959673931373
chr5	99382400	99383400	-1.1648739575472649
chr5	99382500	99383500	-1.0030322831851026
chr5	99382600	99383600	-0.9071519659245096
chr5	99382700	99383700	-1.4489448708314219
chr5	99382800	99383800	-1.3147568631426385
chr5	99382900	99383900	-1.8855662800384367
chr5	99383000	99384000	-2.1317510152555363
chr5	99383100	99384100	-1.6835547316241564
chr5	99383200	99384200	-1.532992787212345
chr5	99383300	99384300	-1.7990007236362926
chr5	99383400	99384400	-1.7093120890834148
chr5	99383600	99384600	-1.9150367747458408
chr5	99383900	99384900	-0.7907435767588704
chr5	99384000	99385000	-0.40999976443926983
chr5	99384100	99385100	-0.832383028250294
chr5	99384200	99385200	-1.0640376069276958
chr5	99384300	99385300	-1.5767314656387277
chr5	99384400	99385400	-1.326738494734797
chr5	99384500	99385500	-1.4797792385355215
chr5	99384600	99385600	-1.5328821075622172
chr5	99384700	99385700	-1.4917661962391848
chr5	99384800	99385800	-0.2694281029514617
chr5	99384900	99385900	-0.7768048794092574
chr5	99385000	99386000	-0.6118388218151632
chr5	99385700	99386700	-0.12526341724820494
chr5	99385800	99386800	-0.05133407447665474
chr5	99385900	99386900	0.3286126818119164
chr5	99386000	99387000	0.9231710493060084
chr5	99386100	99387100	1.185947097183058
chr5	99386200	99387200	1.0117671050010075
chr5	99386300	99387300	0.7939130134751902
chr5	99386400	99387400	0.7770848628756908
chr5	99386500	99387500	-0.013259865243205214
chr5	99386600	99387600	-0.6973923472502732
chr5	99386700	99387700	-0.0841047617229863
chr5	99386800	99387800	-0.655944587298093
chr5	99386900	99387900	-0.8360820694553825
chr5	99387000	99388000	-1.7093639241968634
chr5	99387100	99388100	-1.879582051552566
chr5	99388200	99389200	-0.8033071111623151
chr5	99388300	99389300	-0.9429528333774279
chr5	99388400	99389400	-0.8615408049232809
chr5	99388500	99389500	-0.29679880952878435
chr5	99388600	99389600	-0.4354918498893439
chr5	99388700	99389700	-0.242091754580978
chr5	99388800	99389800	0.2264042009170291
chr5	99388900	99389900	0.2954298898978436
chr5	99389000	99390000	-0.6307396619530863
chr5	99389100	99390100	-0.6215764883171495
chr5	99389200	99390200	-1.3885336795572445
chr5	99389300	99390300	-1.5053868718681518
chr5	99389400	99390400	-2.2656736607910646
chr5	99389500	99390500	-2.7905162720512156
chr5	99389600	99390600	-2.9028392900535938
chr5	99389700	99390700	-2.8553020145271777
chr5	99389800	99390800	-2.650143532205373
chr5	99389900	99390900	-2.801090158009888
chr5	99390000	99391000	-2.1065767338613983
chr5	99391100	99392100	-1.240451844982818
chr5	99391200	99392200	-1.103222971294957
chr5	99391300	99392300	-1.269028459221822
chr5	99391400	99392400	-1.3015378937978346
chr5	99391500	99392500	-1.6515876763174
chr5	99391600	99392600	-1.774596142371941
chr5	99391700	99392700	-1.4332876675873183
chr5	99391800	99392800	-1.6404685486832198
chr5	99391900	99392900	-2.1464972847024493
chr5	99392000	99393000	-2.210890924436752
chr5	99392100	99393100	-2.4725870042516216
chr5	99392200	99393200	-3.186506268362666
chr5	99392300	99393300	-3.0039084018494453
chr5	99392400	99393400	-2.6435079311298573
chr5	99392500	99393500	-2.7219760124697756
chr5	99392600	99393600	-2.949173449877008
chr5	99392700	99393700	-2.893463699001196
chr5	99392800	99393800	-3.698496395746424
chr5	99392900	99393900	-2.8946436025613798
chr5	99393000	99394000	-3.1273756088867586
chr5	99393100	99394100	-2.9862781911447764
chr5	99393200	99394200	-2.4532578278417443
chr5	99393300	99394300	-2.527460965197021
chr5	99394500	99395500	-2.4394726927441077
chr5	99394600	99395600	-2.4772137592309686
chr5	99394700	99395700	-2.290571559439591
chr5	99394800	99395800	-2.8546310844785685
chr5	99394900	99395900	-2.751518925831601
chr5	99395000	99396000	-2.8268769723217346
chr5	99395100	99396100	-2.726708723962429
chr5	99395200	99396200	-2.6476331324866544
chr5	99395900	99396900	-1.0928032322152454
chr5	99397100	99398100	-1.5458740651919098
chr5	99397200	99398200	-1.3497803532989692
chr5	99397300	99398300	-1.7572652211599409
chr5	99397400	99398400	-2.1488600378616107
chr5	99397500	99398500	-1.5663161985267346
chr5	99397600	99398600	-2.2500029038529017
chr5	99397700	99398700	-2.1887392607781253
chr5	99397800	99398800	-2.578891384341872
chr5	99397900	99398900	-2.4596506239699667
chr5	99398000	99399000	-2.4605203232857638
chr5	99398100	99399100	-1.7251348383663536
chr5	99398200	99399200	-1.955511856135349
chr5	99398300	99399300	-1.6467767729477385
chr5	99398400	99399400	-0.9593167255739382
chr5	99398500	99399500	-0.7621139746423359
chr5	99398600	99399600	-0.6039923021917366
chr5	99398700	99399700	-0.5848551080938925
chr5	99398800	99399800	-0.4453565993250242
chr5	99398900	99399900	-0.5881793347989405
chr5	99399000	99400000	-0.2987286596806317
chr5	99399100	99400100	-0.4905570163982752
chr5	99399200	99400200	-0.4629402886118365
chr5	99399300	99400300	-0.6372997122672034
chr5	99399400	99400400	-1.1256432967745595
chr5	99399500	99400500	-1.7712377987363312
chr5	99399600	99400600	-1.462902805131419
chr5	99399700	99400700	-1.5489495955918475
chr5	99399800	99400800	-2.0869380047239976
chr5	99399900	99400900	-1.7023691412214843
chr5	99400000	99401000	-1.4851599438303453
chr5	99400100	99401100	-2.027686016151276
chr5	99400200	99401200	-2.3312267586040942
chr5	99400300	99401300	-1.7945227003165634
chr5	99400400	99401400	-1.301937170721772
chr5	99400500	99401500	-0.7487247413572437
chr5	99400600	99401600	-0.5980151384434224
chr5	99400700	99401700	-0.8397939601481071
chr5	99404000	99405000	0.6661248028671968
chr5	99404100	99405100	0.5448516070591307
chr5	99404400	99405400	0.3765594766578366
chr5	99407200	99408200	-2.6197417871592603
chr5	99407300	99408300	-3.3409694163580985
chr5	99407400	99408400	-3.2264512266340204
chr5	99407500	99408500	-3.1815508024621915
chr5	99407600	99408600	-2.501505578610529
chr5	99407700	99408700	-2.3033577121300413
chr5	99407800	99408800	-1.261711981423378
chr5	99407900	99408900	-0.7734916454242257
chr5	99417500	99418500	-0.03956309068001771
chr5	99417600	99418600	0.11381090133139872
chr5	99417700	99418700	-0.0005687635598505414
chr5	99417800	99418800	-0.009995614523896792
chr5	99417900	99418900	-0.1535916662741995
chr5	99418000	99419000	-0.14433678835325475
chr5	99418100	99419100	0.14835706276483246
chr5	99418200	99419200	-0.4114735835459203
chr5	99422100	99423100	-1.1970709460777929
chr5	99422200	99423200	-1.1268219699085331
chr5	99433600	99434600	-3.2434994636436767
chr5	99433700	99434700	-3.642823552874376
chr5	99433800	99434800	-4.420523952407149
chr5	99433900	99434900	-4.085891385784332
chr5	99434000	99435000	-3.5205124578501303
chr5	99434100	99435100	-3.5129945046404507
chr5	99434200	99435200	-2.6612936686556927
chr5	99434300	99435300	-2.9717339058182435
chr5	99434400	99435400	-2.5958812680270924
chr5	99434500	99435500	-2.567936899883958
chr5	99434600	99435600	-1.881939536311084
chr5	99434700	99435700	-1.0741707023238565
chr5	99434800	99435800	-0.7684496171479718
chr5	99434900	99435900	-0.9962838456487147
chr5	99435000	99436000	-1.2212533269933072
chr5	99435100	99436100	-1.9032063916306177
chr5	99435200	99436200	-2.479080605951713
chr5	99435300	99436300	-2.4812356038578938
chr5	99436500	99437500	-0.13502917516448776
chr5	99436600	99437600	0.4094246929801849
chr5	99436700	99437700	0.5941317884566822
chr5	99436800	99437800	0.4932401502943718
chr5	99436900	99437900	-0.2020510167829316
chr5	99437000	99438000	-0.5086151720236696
chr5	99437100	99438100	-0.3201042632293988
chr5	99437200	99438200	-0.4160897588578245
chr5	99437300	99438300	-1.0139712361197346
chr5	99437400	99438400	-1.3949075400871132
chr5	99437500	99438500	-1.498261591807171
chr5	99437600	99438600	-2.0867121759994998
chr5	99437700	99438700	-2.3641866234169093
chr5	99437800	99438800	-2.089929868415444
chr5	99437900	99438900	-1.8352031304294123
chr5	99438000	99439000	-1.203134440288157
chr5	99438100	99439100	-1.3673582198214271
chr5	99438200	99439200	-1.7386123093624213
chr5	99438300	99439300	-1.2607204791392084
chr5	99438400	99439400	-1.3155085351912112
chr5	99438500	99439500	-1.6812701661195693
chr5	99438600	99439600	-1.5460515648043955
chr5	99438700	99439700	-0.9095663295603159
chr5	99438800	99439800	-1.3706018580611494
chr5	99438900	99439900	-1.2261864577824844
chr5	99439000	99440000	-1.394225798439955
chr5	99439100	99440100	-1.6095859509491641
chr5	99439200	99440200	-1.5950118581620851
chr5	99439300	99440300	-1.4397500494428546
chr5	99439400	99440400	-0.6782760790300429
chr5	99439500	99440500	-0.2676502583472858
chr5	99439600	99440600	-0.7749175784874966
chr5	99439700	99440700	-1.8999658846819656
chr5	99439800	99440800	-1.9846158882329084
chr5	99439900	99440900	-2.315305694518361
chr5	99440000	99441000	-2.6951661470440054
chr5	99440100	99441100	-2.3255828395972737
chr5	99440200	99441200	-2.530451315028232
chr5	99440300	99441300	-2.283945232391842
chr5	99440400	99441400	-2.964064699406209
chr5	99440500	99441500	-3.1219048377654977
chr5	99440600	99441600	-2.666945233766824
chr5	99440700	99441700	-1.831728501010596
chr5	99440800	99441800	-1.339892895359833
chr5	99440900	99441900	0.06890252308868604
chr5	99441000	99442000	0.47732575686695433
chr5	99441100	99442100	0.2632346669645323
chr5	99441200	99442200	0.7519726768837469
chr5	99441300	99442300	0.8652346088458831
chr5	99441400	99442400	0.8953541974078071
chr5	99441500	99442500	1.2053196384532312
chr5	99441600	99442600	1.059318320427227
chr5	99441700	99442700	0.514852645278596
chr5	99441800	99442800	0.03186421659052282
chr5	99441900	99442900	-0.8836484443873814
chr5	99442000	99443000	-0.7947830558776724
chr5	99442100	99443100	-0.5648553220651279
chr5	99442200	99443200	-1.0528489551041251
chr5	99442300	99443300	-1.1607303645522242
chr5	99442400	99443400	-1.5615692503127616
chr5	99442500	99443500	-2.0496642948186783
chr5	99442600	99443600	-1.7240095161342268
chr5	99442700	99443700	-1.2126296233214335
chr5	99442800	99443800	-1.4396480919441683
chr5	99442900	99443900	-1.3987133377763246
chr5	99443000	99444000	-1.6443184400323014
chr5	99443100	99444100	-1.8117381700366493
chr5	99443200	99444200	-1.6933842093447231
chr5	99443300	99444300	-2.0011006594266503
chr5	99443400	99444400	-1.5697369097892644
chr5	99443500	99444500	-1.42263757907918
chr5	99443600	99444600	-1.7850083729695363
chr5	99443700	99444700	-1.9067805307930639
chr5	99443800	99444800	-1.6100042134844752
chr5	99443900	99444900	-1.0810232049790265
chr5	99444000	99445000	-0.5376132650631359
chr5	99444100	99445100	0.0202381756108226
chr5	99444200	99445200	0.2272997905003423
chr5	99444300	99445300	-0.3067396190770476
chr5	99444400	99445400	-1.1560558553000362
chr5	99444500	99445500	-1.1510070450440812
chr5	99444600	99445600	-0.8253005764397966
chr5	99444700	99445700	-0.9199287202285722
chr5	99444800	99445800	-0.8155504445835592
chr5	99444900	99445900	-1.34925908248566
chr5	99445000	99446000	-1.5262033557987276
chr5	99445100	99446100	-2.021566775733714
chr5	99445200	99446200	-2.512204854131572
chr5	99445300	99446300	-2.217020225321769
chr5	99445400	99446400	-1.6097748377483896
chr5	99445500	99446500	-1.2848350241122342
chr5	99445600	99446600	-1.3318646031705224
chr5	99445700	99446700	-1.2173059955652892
chr5	99445800	99446800	-1.3823386818198842
chr5	99445900	99446900	-1.4365843766434652
chr5	99446000	99447000	-1.6285858455183948
chr5	99446100	99447100	-2.17919489712975
chr5	99446200	99447200	-2.253026934416576
chr5	99446300	99447300	-2.336911974828957
chr5	99446400	99447400	-2.220136266290361
chr5	99446500	99447500	-2.556487349393639
chr5	99447500	99448500	-3.5054109765651558
chr5	99447600	99448600	-2.2898999844516865
chr5	99447700	99448700	-2.1866956679803784
chr5	99447800	99448800	-2.0871780393236885
chr5	99447900	99448900	-2.0788873057140984
chr5	99448000	99449000	-1.6959105062975792
chr5	99448100	99449100	-1.875923864247952
chr5	99449400	99450400	1.4399339005896017
chr5	99449500	99450500	0.8186267884372423
chr5	99449600	99450600	0.5278790572664886
chr5	99449700	99450700	0.3423450911454838
chr5	99449800	99450800	-0.8809888795083498
chr5	99449900	99450900	-1.5735677552262848
chr5	99450000	99451000	-1.8253152353948878
chr5	99450100	99451100	-1.5351510758422011
chr5	99450200	99451200	-1.3395338356849975
chr5	99450300	99451300	-2.177875547228335
chr5	99450400	99451400	-2.1968005314940533
chr5	99450500	99451500	-1.506098776177094
chr5	99450600	99451600	-1.2869523124244016
chr5	99450700	99451700	-1.7486746500171564
chr5	99450800	99451800	-2.1747877745283977
chr5	99450900	99451900	-1.9067490060581391
chr5	99451000	99452000	-1.369711192009082
chr5	99451100	99452100	-1.944743346269964
chr5	99451200	99452200	-2.743945143632317
chr5	99451300	99452300	-2.5392631551933724
chr5	99451400	99452400	-2.760865721536763
chr5	99451500	99452500	-3.1658337860742836
chr5	99451600	99452600	-3.134494284241652
chr5	99452700	99453700	-3.898966095633829
chr5	99452800	99453800	-2.8500543679313943
chr5	99452900	99453900	-2.9437826022424574
chr5	99453000	99454000	-2.4707667586971973
chr5	99453100	99454100	-1.8765789044157204
chr5	99453200	99454200	-1.8273934850578968
chr5	99453300	99454300	-1.2980432218087548
chr5	99453400	99454400	-1.233783552274033
chr5	99453500	99454500	-1.5368588154046647
chr5	99456900	99457900	-6.2656257784026375
chr5	99457000	99458000	-6.556589693032696
chr5	99457100	99458100	-7.0703088147518205
chr5	99457200	99458200	-7.015199956055796
chr5	99457300	99458300	-6.335928444643586
chr5	99457400	99458400	-5.7553125699426015
chr5	99457500	99458500	-4.362469479835506
chr5	99457600	99458600	-3.923284433756676
chr5	99457700	99458700	-3.683751830137106
chr5	99457800	99458800	-3.3976338491149822
chr5	99457900	99458900	-2.7772934591023173
chr5	99458000	99459000	-2.426294142821316
chr5	99458100	99459100	-2.2113934652419744
chr5	99458200	99459200	-1.4234223187747643
chr5	99458300	99459300	-1.0450390701558765
chr5	99458400	99459400	-0.40672661283762623
chr5	99458500	99459500	-0.4016344386826433
chr5	99458600	99459600	-0.0927519504832405
chr5	99459700	99460700	-0.7993925928838306
chr5	99459800	99460800	-1.2476962276859616
chr5	99459900	99460900	-1.3905166591811775
chr5	99460000	99461000	-2.042459911582393
chr5	99460100	99461100	-1.9037695943999484
chr5	99460200	99461200	-2.0004737781494075
chr5	99460300	99461300	-2.539603869312685
chr5	99460400	99461400	-1.883627537175168
chr5	99460500	99461500	-0.7239696113786902
chr5	99460600	99461600	-1.2605364858235435
chr5	99460700	99461700	-1.326439370551851
chr5	99460800	99461800	-0.9238786100489574
chr5	99460900	99461900	-1.4211345646980875
chr5	99461000	99462000	-0.42426727749781223
chr5	99461100	99462100	-1.0034431776929216
chr5	99461200	99462200	-1.336550533032958
chr5	99461300	99462300	-1.0952741554080128
chr5	99461400	99462400	-1.0030517152978653
chr5	99461500	99462500	-2.138554732078332
chr5	99461600	99462600	-2.425274495829304
chr5	99461700	99462700	-2.7445536914127464
chr5	99461800	99462800	-2.498961499239134
chr5	99461900	99462900	-2.0501922133732484
chr5	99462000	99463000	-2.174957543331024
chr5	99463100	99464100	-1.2598000573232102
chr5	99463200	99464200	-0.8481125936351239
chr5	99463300	99464300	-0.0639627777556335
chr5	99463400	99464400	0.4418892312563719
chr5	99463500	99464500	1.2161588591076973
chr5	99463600	99464600	0.7368063055868782
chr5	99463700	99464700	0.4753891513835953
chr5	99463800	99464800	0.005773709383602757
chr5	99463900	99464900	0.1209151241499546
chr5	99464000	99465000	-0.423322834126399
chr5	99464100	99465100	-0.3221529616662929
chr5	99464200	99465200	-0.7625888403407204
chr5	99464300	99465300	-1.848587866866718
chr5	99464400	99465400	-2.2754559397425287
chr5	99464500	99465500	-2.6527991569072475
chr5	99464600	99465600	-2.074074396788891
chr5	99464700	99465700	-2.272932507974004
chr5	99464800	99465800	-2.5841520578822235
chr5	99464900	99465900	-2.7646400587418785
chr5	99465000	99466000	-2.5765558799476938
chr5	99465100	99466100	-2.2465698721400758
chr5	99465200	99466200	-1.9793444815677816
chr5	99465300	99466300	-1.8179998298738744
chr5	99465400	99466400	-0.9411617503817016
chr5	99465500	99466500	-1.2989190632515302
chr5	99465600	99466600	-1.2942387114179146
chr5	99465700	99466700	-0.8039493280135411
chr5	99465800	99466800	-0.3517770027216584
chr5	99465900	99466900	0.08564063112882853
chr5	99466000	99467000	0.021881917509868513
chr5	99466100	99467100	-0.3245035344865536
chr5	99466200	99467200	-0.26911432046165296
chr5	99466300	99467300	-0.382896585938232
chr5	99466400	99467400	-0.4069897660614984
chr5	99466500	99467500	0.1843956694542364
chr5	99466600	99467600	-0.17643296423417246
chr5	99466700	99467700	-0.33297428577325994
chr5	99466800	99467800	-0.24566235278799844
chr5	99469900	99470900	-0.8913026317146205
chr5	99470000	99471000	-1.4989863025367114
chr5	99470100	99471100	0.04372322842946698
chr5	99470200	99471200	0.5838107225165211
chr5	99470300	99471300	0.7840537874277098
chr5	99470400	99471400	1.3109333460073376
chr5	99470500	99471500	1.1974538017272265
chr5	99470600	99471600	1.2441804976899318
chr5	99470700	99471700	1.2410067992453937
chr5	99470800	99471800	0.9567945461981509
chr5	99470900	99471900	1.7507038348326671
chr5	99471000	99472000	2.494809207024617
chr5	99471100	99472100	1.7769949742647912
chr5	99471200	99472200	1.3112181349849799
chr5	99471300	99472300	0.9983659591496574
chr5	99471400	99472400	0.11921278865511745
chr5	99472200	99473200	-0.8839193029801964
chr5	99472300	99473300	-0.9835813458199841
chr5	99472400	99473400	-1.4908612227956426
chr5	99472500	99473500	-0.7499950155888768
chr5	99472600	99473600	-0.7701701539921624
chr5	99472700	99473700	-1.5661853184257206
chr5	99472800	99473800	-1.4274338348722764
chr5	99472900	99473900	-2.0230359143283887
chr5	99473000	99474000	-1.548782998138621
chr5	99473100	99474100	-1.9195571998391108
chr5	99473200	99474200	-1.5820010954286998
chr5	99473300	99474300	-1.4842921917413892
chr5	99473400	99474400	-0.8722189354159089
chr5	99473500	99474500	-1.7489602909540332
chr5	99475600	99476600	-1.0716204939428566
chr5	99475700	99476700	-1.1005315481650484
chr5	99475800	99476800	-1.0160378199035118
chr5	99475900	99476900	-1.229180278254815
chr5	99476000	99477000	-1.3558357278660762
chr5	99476100	99477100	-1.6425946796452169
chr5	99476200	99477200	-1.6649770466671274
chr5	99476300	99477300	-1.592860654311801
chr5	99476400	99477400	-1.7822959960570892
chr5	99476500	99477500	-2.036031017101675
chr5	99476600	99477600	-1.485654577021778
chr5	99476700	99477700	-1.3855383595849748
chr5	99477700	99478700	-1.5540006599948477
chr5	99477800	99478800	-1.5062638474229852
chr5	99477900	99478900	-1.5263140575019392
chr5	99478000	99479000	-2.1681600580742857
chr5	99478100	99479100	-2.2060333664150646
chr5	99478200	99479200	-2.0709032395669023
chr5	99478300	99479300	-1.7684834789743176
chr5	99478400	99479400	-1.359358381985352
chr5	99478500	99479500	-1.4366234984120474
chr5	99478600	99479600	-1.7907358043941282
chr5	99478700	99479700	-1.1892814892982198
chr5	99478800	99479800	-1.1233790716214087
chr5	99478900	99479900	-1.134763328150179
chr5	99479000	99480000	-0.6266121653359723
chr5	99479100	99480100	-0.4312480049969087
chr5	99479200	99480200	-0.3636041139693405
chr5	99479800	99480800	-3.1257931245789914
chr5	99479900	99480900	-3.0271080055948336
chr5	99480000	99481000	-3.720172825748598
chr5	99480100	99481100	-3.8467746369401694
chr5	99480200	99481200	-4.184910260823687
chr5	99480300	99481300	-3.6501066712067742
chr5	99480400	99481400	-3.755874491386333
chr5	99480500	99481500	-3.539984530275752
chr5	99480600	99481600	-3.4952261959152615
chr5	99480700	99481700	-3.1160958677148343
chr5	99480800	99481800	-3.21440070922594
chr5	99480900	99481900	-3.143893439504565
chr5	99481000	99482000	-2.528908370922361
chr5	99481100	99482100	-2.1974789699357373
chr5	99481200	99482200	-1.584553705568151
chr5	99485000	99486000	-1.9286623979559319
chr5	99485100	99486100	-2.3149230869280024
chr5	99485200	99486200	-3.3644336677029436
chr5	99485300	99486300	-3.4603935674008928
chr5	99485400	99486400	-3.1177361913572037
chr5	99485500	99486500	-3.059763426623053
chr5	99485600	99486600	-3.16500465515606
chr5	99485700	99486700	-2.410053426444977
chr5	99485800	99486800	-2.7933996436722413
chr5	99487500	99488500	-1.8609135661118985
chr5	99487600	99488600	-2.97094942355904
chr5	99487700	99488700	-3.21143398217979
chr5	99487800	99488800	-3.3822405777656366
chr5	99487900	99488900	-3.4047052508094127
chr5	99488000	99489000	-3.414095845567306
chr5	99488100	99489100	-3.285301801072476
chr5	99488200	99489200	-2.8160778032945566
chr5	99488300	99489300	-2.6203788226779388
chr5	99506800	99507800	-2.4981290295020973
chr5	99506900	99507900	-2.4893414601417168
chr5	99507000	99508000	-2.998585350647498
chr5	99509500	99510500	-1.707037098864827
chr5	99509600	99510600	-1.2222350700378652
chr5	99509700	99510700	-1.2416488965571142
chr5	99509800	99510800	-1.2620070132649317
chr5	99509900	99510900	-1.2654941598264322
chr5	99510000	99511000	-0.7739948899657926
chr5	99511500	99512500	-2.6143467149257447
chr5	99511600	99512600	-2.41937828238352
chr5	99511700	99512700	-2.0751625201368946
chr5	99511800	99512800	-0.7300516180906569
chr5	99511900	99512900	-0.8701199124082086
chr5	99512000	99513000	-2.074364471144669
chr5	99512100	99513100	-2.4612127603449045
chr5	99512200	99513200	-1.6158475223096491
chr5	99512300	99513300	-1.8270015452710802
chr5	99512400	99513400	-1.5155421262091562
chr5	99512500	99513500	-1.6587133679645405
chr5	99512600	99513600	-2.0023430207394552
chr5	99512700	99513700	-1.9155644859299261
chr5	99512800	99513800	-1.46152243986505
chr5	99512900	99513900	-1.3566688797334727
chr5	99513000	99514000	-0.7374791188562667
chr5	99513100	99514100	-0.6372890947467569
chr5	99513200	99514200	-0.8568323304224399
chr5	99513300	99514300	-0.452717318839748
chr5	99513400	99514400	-0.5285121484211576
chr5	99513500	99514500	-0.46153239100960297
chr5	99513600	99514600	0.09806900720713434
chr5	99513700	99514700	0.1560463376942755
chr5	99515500	99516500	-0.8597466614345374
chr5	99515600	99516600	-1.3115018313388274
chr5	99515700	99516700	-2.4736431441938205
chr5	99515800	99516800	-2.6733962697621534
chr5	99515900	99516900	-2.385548861471801
chr5	99516000	99517000	-2.6190874952145284
chr5	99516100	99517100	-2.6643217580258107
chr5	99516200	99517200	-2.521321645940218
chr5	99516300	99517300	-2.29068388246118
chr5	99516400	99517400	-2.2859507107043977
chr5	99516500	99517500	-2.2663272630199165
chr5	99516600	99517600	-1.9464516226449755
chr5	99516700	99517700	-0.8584573526298667
chr5	99526200	99527200	-2.0489121822292042
chr5	99528300	99529300	-1.7258455223006641
chr5	99528400	99529400	-1.982952135368647
chr5	99528500	99529500	-1.2995631479742025
chr5	99528600	99529600	-1.1427531215302098
chr5	99528700	99529700	-0.9868553663763742
chr5	99528800	99529800	-0.9742950776281823
chr5	99533800	99534800	-1.729229806964488
chr5	99533900	99534900	-2.25962329586468
chr5	99534000	99535000	-2.430043377325129
chr5	99534100	99535100	-2.5123410175226333
chr5	99540400	99541400	-2.7448749034961315
chr5	99540500	99541500	-2.189839804537556
chr5	99540600	99541600	-3.4541031089338854
chr5	99540700	99541700	-3.187562719562022
chr5	99540800	99541800	-3.156926381617589
chr5	99540900	99541900	-3.163826470966964
chr5	99541000	99542000	-3.0079091923835772
chr5	99541100	99542100	-2.4177088713314494
chr5	99541200	99542200	-2.530083247022104
chr5	99541300	99542300	-2.537408972223549
chr5	99541400	99542400	-2.3585722202963577
chr5	99541500	99542500	-3.162214649308276
chr5	99541600	99542600	-1.9666910295786115
chr5	99541700	99542700	-2.397046511837428
chr5	99541800	99542800	-2.694520281954873
chr5	99541900	99542900	-3.2680104288549643
chr5	99542000	99543000	-3.3444917640810066
chr5	99542100	99543100	-3.1573078576420714
chr5	99542200	99543200	-2.8650017610702365
chr5	99542300	99543300	-2.5884351421924308
chr5	99542400	99543400	-2.9412730966941933
chr5	99542500	99543500	-2.4385698559320086
chr5	99542600	99543600	-2.7394771670119846
chr5	99542700	99543700	-2.494297171675191
chr5	99542800	99543800	-1.8194541281833758
chr5	99542900	99543900	-1.4238367498066304
chr5	99543000	99544000	-1.3946402788675234
chr5	99543100	99544100	-1.3237883039550218
chr5	99543200	99544200	-0.8191135951719702
chr5	99543300	99544300	-0.962591409737779
chr5	99543400	99544400	-0.6046798720089581
chr5	99543500	99544500	-0.5331862377473997
chr5	99543600	99544600	-0.6420636667233721
chr5	99543700	99544700	-1.2308419752620672
chr5	99543800	99544800	-1.5263663174441835
chr5	99543900	99544900	-1.4874132796858859
chr5	99544000	99545000	-1.5274076051189573
chr5	99544100	99545100	-1.2668240511829445
chr5	99544200	99545200	-1.9037381661114752
chr5	99544300	99545300	-1.4963974556177757
chr5	99544400	99545400	-1.2038203017668974
chr5	99548500	99549500	-0.13269530908442734
chr5	99548600	99549600	-0.8192945536990068
chr5	99548700	99549700	-0.8153471167767089
chr5	99548800	99549800	-1.1340561224112309
chr5	99548900	99549900	-1.1017626791794741
chr5	99549000	99550000	-1.469985373058618
chr5	99549100	99550100	-1.5241145307392192
chr5	99549200	99550200	-2.111000287900338
chr5	99549300	99550300	-1.9657220448963555
chr5	99549400	99550400	-1.6134178147548983
chr5	99549500	99550500	-1.244795319849871
chr5	99549600	99550600	-1.031765728322399
chr5	99549700	99550700	-1.1679974664355286
chr5	99549800	99550800	-1.6332240302696803
chr5	99549900	99550900	-2.082236213662484
chr5	99550000	99551000	-1.7417508722414614
chr5	99550100	99551100	-1.3495558689850788
chr5	99550200	99551200	-0.34323096592299085
chr5	99550300	99551300	-0.6672753573791136
chr5	99550400	99551400	-0.5599733605127359
chr5	99550500	99551500	-1.3437993669020063
chr5	99550600	99551600	-1.395245500080311
chr5	99550700	99551700	-1.2197607441283802
chr5	99550800	99551800	-0.626736938094682
chr5	99550900	99551900	-0.07987416329387212
chr5	99551000	99552000	-0.1147133509187917
chr5	99551100	99552100	-0.34278046308525423
chr5	99551200	99552200	-0.9744599574360894
chr5	99551300	99552300	-0.793996102130837
chr5	99551400	99552400	-0.9164293869391
chr5	99551500	99552500	0.33995116346541576
chr5	99551600	99552600	0.4520842665908639
chr5	99551700	99552700	1.4394487760550465
chr5	99551800	99552800	1.529165911390705
chr5	99551900	99552900	1.824434077467138
chr5	99552000	99553000	2.011678788324837
chr5	99552100	99553100	1.5427873887287673
chr5	99552200	99553200	1.6339672287244509
chr5	99552300	99553300	1.2379835172073672
chr5	99552400	99553400	0.7972930201685278
chr5	99552500	99553500	0.1363160942305531
chr5	99552600	99553600	0.2444708768305735
chr5	99552700	99553700	-0.6068093840970397
chr5	99552800	99553800	-0.6769147649481089
chr5	99552900	99553900	-0.6879567348442693
chr5	99553000	99554000	-1.1461958446792375
chr5	99553100	99554100	-0.8021912559516893
chr5	99553200	99554200	-0.5510085785879373
chr5	99553300	99554300	-0.5191463518686774
chr5	99553400	99554400	-0.3889091701916048
chr5	99553500	99554500	0.2228431932179923
chr5	99553600	99554600	-0.5181613628955714
chr5	99553700	99554700	-0.5931627187782497
chr5	99553800	99554800	-0.7179934479814299
chr5	99553900	99554900	-1.1526982446143816
chr5	99554000	99555000	-0.5208622087347866
chr5	99554100	99555100	-0.6085763102819565
chr5	99554200	99555200	-1.1686921363966938
chr5	99554300	99555300	-1.7912209947496094
chr5	99554400	99555400	-1.1727635567006864
chr5	99554500	99555500	-1.918587316192998
chr5	99554600	99555600	-1.1202651145145854
chr5	99554700	99555700	-1.690981317302449
chr5	99554800	99555800	-1.8421564348098536
chr5	99554900	99555900	-1.6643865490399914
chr5	99555000	99556000	-2.8952574143032996
chr5	99555100	99556100	-3.189124675930412
chr5	99555200	99556200	-3.055409741732665
chr5	99555300	99556300	-2.34191669889838
chr5	99555400	99556400	-3.42341825004722
chr5	99555500	99556500	-3.2397368778557523
chr5	99555600	99556600	-3.712492185965784
chr5	99555700	99556700	-3.263727101435032
chr5	99555800	99556800	-3.630777528541892
chr5	99555900	99556900	-3.7552559670811294
chr5	99556000	99557000	-3.233952187107729
chr5	99556100	99557100	-3.1498586567217086
chr5	99556200	99557200	-3.0611109195814192
chr5	99556300	99557300	-2.985760924121767
chr5	99556400	99557400	-2.7615017867571847
chr5	99556500	99557500	-2.343992712626853
chr5	99556600	99557600	-2.2517012144022983
chr5	99556700	99557700	-2.365810200255229
chr5	99556800	99557800	-1.5289249967475698
chr5	99557900	99558900	-6.869197031718488
chr5	99558000	99559000	-7.249137873564731
chr5	99558100	99559100	-7.760014084818227
chr5	99558200	99559200	-7.4765332380585345
chr5	99558300	99559300	-6.4292432916754585
chr5	99558400	99559400	-7.013501719934357
chr5	99558500	99559500	-6.886707542721615
chr5	99558600	99559600	-7.145984767113666
chr5	99558700	99559700	-7.341417362864282
chr5	99558800	99559800	-6.5008787950795375
chr5	99558900	99559900	-6.19457426280037
chr5	99559000	99560000	-7.212608521653801
chr5	99559100	99560100	-7.146904005079754
chr5	99559200	99560200	-7.955811950028843
chr5	99559300	99560300	-9.509622006821102
chr5	99559400	99560400	-9.223799002595168
chr5	99559500	99560500	-9.177267083804622
chr5	99559600	99560600	-9.032977354973742
chr5	99559700	99560700	-9.10460670163767
chr5	99559800	99560800	-9.598141717887447
chr5	99560000	99561000	-9.301161209110377
chr5	99560100	99561100	-9.184122740954079
chr5	99560200	99561200	-9.699854533760726
chr5	99560300	99561300	-8.664022959070492
chr5	99560400	99561400	-8.401845677734071
chr5	99560500	99561500	-8.369235220993732
chr5	99560600	99561600	-9.003772573798804
chr5	99560700	99561700	-8.800146343592921
chr5	99560800	99561800	-8.363246689538544
chr5	99560900	99561900	-7.936626551366582
chr5	99561000	99562000	-8.982973141239395
chr5	99561100	99562100	-9.088797732785556
chr5	99561200	99562200	-7.631227935421085
chr5	99561300	99562300	-6.854406222921615
chr5	99561400	99562400	-8.368639532666169
chr5	99561500	99562500	-8.57702058435201
chr5	99561600	99562600	-7.457462142920482
chr5	99561700	99562700	-7.722643876457599
chr5	99561800	99562800	-7.898295116751402
chr5	99561900	99562900	-7.741104930359
chr5	99562000	99563000	-6.853565463952131
chr5	99562100	99563100	-6.415239892890957
chr5	99562200	99563200	-6.246016113038899
chr5	99562300	99563300	-6.545984858999798
chr5	99562400	99563400	-5.066259872838228
chr5	99562500	99563500	-4.070941992320496
chr5	99562600	99563600	-3.879276804309056
chr5	99562700	99563700	-3.007960348397447
chr5	99562800	99563800	-1.897459782534617
chr5	99563200	99564200	-1.5177714823004953
chr5	99563300	99564300	-1.6806701792111949
chr5	99563400	99564400	-2.135259280916096
chr5	99563500	99564500	-2.628287630127172
chr5	99563600	99564600	-3.3375031445680934
chr5	99563700	99564700	-3.135438810550052
chr5	99563800	99564800	-2.9368794602548505
chr5	99563900	99564900	-3.1368790172127885
chr5	99564000	99565000	-2.75833913544767
chr5	99564100	99565100	-2.503668080921475
chr5	99564200	99565200	-2.2356094501099246
chr5	99564300	99565300	-2.117248731383641
chr5	99564400	99565400	-1.7885038344349102
chr5	99564500	99565500	-1.448935069716656
chr5	99564600	99565600	-0.6910954511321412
chr5	99564700	99565700	-1.8026487494109709
chr5	99564800	99565800	-1.8815560708397816
chr5	99564900	99565900	-1.597371433104558
chr5	99565000	99566000	-2.1760750420868966
chr5	99565100	99566100	-3.896025120828659
chr5	99565200	99566200	-3.7742178192704916
chr5	99565300	99566300	-3.9180280310144595
chr5	99565400	99566400	-3.6101602080786317
chr5	99565500	99566500	-4.260018707270168
chr5	99565600	99566600	-3.8646650614668414
chr5	99565700	99566700	-3.0198941968921904
chr5	99565800	99566800	-3.234872244695509
chr5	99565900	99566900	-2.9439368558386265
chr5	99566000	99567000	-2.0441402686739942
chr5	99566100	99567100	-0.8293912180934229
chr5	99566200	99567200	-0.9558464220189912
chr5	99566300	99567300	-0.6323818038900867
chr5	99566400	99567400	-0.4376655728280092
chr5	99566500	99567500	0.36979700117557135
chr5	99566600	99567600	0.21560925641551487
chr5	99566700	99567700	0.1108196115714933
chr5	99566800	99567800	0.7800915090959154
chr5	99566900	99567900	0.4951235284180862
chr5	99567000	99568000	-0.6228073820029866
chr5	99567100	99568100	-0.6852102606218294
chr5	99567200	99568200	-0.9741805627658164
chr5	99567300	99568300	-0.9114638455739676
chr5	99567400	99568400	-0.9568178458790312
chr5	99567500	99568500	-0.7203095466150735
chr5	99567600	99568600	-1.3232896963254697
chr5	99567700	99568700	-0.8123010980957013
chr5	99567800	99568800	-1.3655484557130655
chr5	99567900	99568900	-1.4506614322507807
chr5	99568000	99569000	-1.0005175603778949
chr5	99568100	99569100	-1.1214988217576023
chr5	99568200	99569200	-0.5843095877514447
chr5	99568300	99569300	-0.7063739694435643
chr5	99568400	99569400	-0.6133026002984218
chr5	99568500	99569500	-0.7970518375688441
chr5	99568600	99569600	-1.1248099719853526
chr5	99568700	99569700	-1.2966084295807183
chr5	99568800	99569800	-1.3052636114155716
chr5	99568900	99569900	-1.6742930558128548
chr5	99569000	99570000	-2.00584940171259
chr5	99569100	99570100	-1.8620182710652449
chr5	99569200	99570200	-2.217840555900897
chr5	99569300	99570300	-2.1119052920215475
chr5	99569400	99570400	-2.4012178059450893
chr5	99569500	99570500	-2.34697819316131
chr5	99569600	99570600	-1.9542173732460089
chr5	99569700	99570700	-2.0830272816250197
chr5	99569800	99570800	-1.8607850585172816
chr5	99569900	99570900	-1.6968662368873282
chr5	99570000	99571000	-1.6580454737822201
chr5	99570100	99571100	-1.905922801938052
chr5	99570200	99571200	-1.8090075528466203
chr5	99570300	99571300	-1.8965956748154496
chr5	99570400	99571400	-1.5254358334574332
chr5	99570500	99571500	-2.07593212615773
chr5	99570600	99571600	-2.0124361593421987
chr5	99570700	99571700	-1.5685283049329706
chr5	99570800	99571800	-1.355025818278516
chr5	99570900	99571900	-1.3255035993450452
chr5	99571000	99572000	-0.9620310159397953
chr5	99571100	99572100	-1.503420638351689
chr5	99571200	99572200	-1.477681159812433
chr5	99571300	99572300	-1.1940145200523078
chr5	99571400	99572400	-1.2320032540613064
chr5	99571500	99572500	-0.6002749239260323
chr5	99571600	99572600	-0.5349623050593637
chr5	99571700	99572700	-1.324182060451934
chr5	99571800	99572800	-1.4944422098573094
chr5	99571900	99572900	-1.5845779864950174
chr5	99572000	99573000	-2.556500636711234
chr5	99572100	99573100	-1.6011925275341612
chr5	99572200	99573200	-1.9681778600143096
chr5	99572300	99573300	-2.0928134073278963
chr5	99572400	99573400	-2.107042201788536
chr5	99572500	99573500	-2.036979757587173
chr5	99572600	99573600	-1.5524836985345047
chr5	99572700	99573700	-0.9675408042473438
chr5	99572800	99573800	-0.7536263258180932
chr5	99572900	99573900	-1.2348217298855684
chr5	99573000	99574000	-0.27434762780617783
chr5	99573100	99574100	-0.06580364496104253
chr5	99573200	99574200	-0.18770787051261995
chr5	99573300	99574300	-0.3737984588156256
chr5	99573400	99574400	-0.5856325394351912
chr5	99573500	99574500	-1.6701132675854125
chr5	99573600	99574600	-2.4315743386503774
chr5	99573700	99574700	-2.7239399749844155
chr5	99573800	99574800	-3.0460336444424283
chr5	99573900	99574900	-2.4544433811089514
chr5	99574000	99575000	-2.5531868288340838
chr5	99574100	99575100	-3.037880201203408
chr5	99574200	99575200	-2.6269598494683626
chr5	99574300	99575300	-2.502886872594366
chr5	99574400	99575400	-2.8093603252926056
chr5	99581300	99582300	-1.8540183683190399
chr5	99581400	99582400	-2.443989844244274
chr5	99581500	99582500	-2.751585822689644
chr5	99581600	99582600	-3.025010794320077
chr5	99581700	99582700	-2.707977972303273
chr5	99581800	99582800	-3.3735546481861194
chr5	99581900	99582900	-3.8440928642803662
chr5	99582000	99583000	-3.6450707881312354
chr5	99582100	99583100	-4.223131098884633
chr5	99582200	99583200	-4.0361987055965685
chr5	99582300	99583300	-3.986919587443105
chr5	99582400	99583400	-3.7659634013021934
chr5	99582500	99583500	-4.187149263020562
chr5	99582600	99583600	-3.7823287823220912
chr5	99582700	99583700	-3.9611308684807938
chr5	99582800	99583800	-4.207484293982976
chr5	99582900	99583900	-3.7677649407574125
chr5	99583000	99584000	-4.214721023367831
chr5	99583100	99584100	-3.238396463861009
chr5	99585200	99586200	-4.226072722606199
chr5	99585300	99586300	-4.168754572853255
chr5	99585400	99586400	-4.176679867612767
chr5	99585500	99586500	-3.507931019003123
chr5	99585600	99586600	-4.0912914730822525
chr5	99585700	99586700	-3.5484472971478827
chr5	99585800	99586800	-2.8744122247265738
chr5	99585900	99586900	-3.3738359664598607
chr5	99586000	99587000	-2.8570560452804963
chr5	99586100	99587100	-2.0292038075424124
chr5	99586200	99587200	-1.914683629754379
chr5	99586300	99587300	-1.4186809104386393
chr5	99586400	99587400	-1.4998105740707492
chr5	99586500	99587500	-2.663761103672395
chr5	99586600	99587600	-1.9235116051773808
chr5	99586700	99587700	-1.925961172250953
chr5	99586800	99587800	-2.701757860248246
chr5	99586900	99587900	-1.965357643002965
chr5	99587000	99588000	-1.641623415676961
chr5	99587100	99588100	-1.463795620950893
chr5	99587200	99588200	-1.1995399471448336
chr5	99587300	99588300	-1.2951358604953769
chr5	99587400	99588400	-1.553016640593829
chr5	99587500	99588500	-1.2270831121267325
chr5	99587600	99588600	-1.9621441518794485
chr5	99587700	99588700	-1.717905474380925
chr5	99587800	99588800	-1.2472165051797182
chr5	99587900	99588900	-1.0909405352806414
chr5	99588000	99589000	-1.4171764314556148
chr5	99588100	99589100	-1.8194160662599208
chr5	99588200	99589200	-2.0780851783075858
chr5	99588300	99589300	-2.397490930178225
chr5	99588400	99589400	-1.833027567033953
chr5	99588500	99589500	-1.6880964970849308
chr5	99588600	99589600	-0.853351794605827
chr5	99588700	99589700	-1.1895298679947333
chr5	99589400	99590400	0.005316666917044874
chr5	99589500	99590500	-0.08493184496794212
chr5	99589600	99590600	-0.1488475836579103
chr5	99589700	99590700	-0.5351492141565097
chr5	99589800	99590800	0.06163763862734021
chr5	99589900	99590900	0.2969423186095061
chr5	99590000	99591000	-0.023419409047920517
chr5	99590100	99591100	-0.3755329891226825
chr5	99590200	99591200	-0.08271348350545428
chr5	99590300	99591300	0.1368979900619595
chr5	99590400	99591400	0.21805261237274
chr5	99590500	99591500	-0.14961928303106214
chr5	99590600	99591600	0.2173860698668608
chr5	99590700	99591700	0.6248180138724254
chr5	99590800	99591800	0.34662884819326656
chr5	99590900	99591900	0.1417722988381283
chr5	99591000	99592000	0.6922055720040822
chr5	99591100	99592100	0.8968923008574644
chr5	99591200	99592200	0.8492918781910394
chr5	99591300	99592300	0.1669965869563366
chr5	99591400	99592400	-0.011988069249216192
chr5	99591500	99592500	-0.21452474820070844
chr5	99591600	99592600	-0.18985395208320288
chr5	99591700	99592700	-0.5957803677514131
chr5	99591800	99592800	-0.8830233124031265
chr5	99591900	99592900	-0.6651701783202727
chr5	99592000	99593000	-0.6586983091069005
chr5	99592100	99593100	-1.0485025861344337
chr5	99592200	99593200	-0.8489358430787133
chr5	99592300	99593300	-0.7400734042400315
chr5	99592400	99593400	-0.8307015595996908
chr5	99592500	99593500	-0.22469844994097132
chr5	99592600	99593600	-0.8767243446858437
chr5	99592700	99593700	-0.8796656796400234
chr5	99592800	99593800	-0.8078785165597357
chr5	99592900	99593900	-1.5219562384353558
chr5	99593000	99594000	-1.9812172856442347
chr5	99593100	99594100	-1.5110749412052467
chr5	99593200	99594200	-1.7470427025688224
chr5	99593300	99594300	-1.7452057649795614
chr5	99593400	99594400	-2.0366306651771406
chr5	99593500	99594500	-2.3922763689030813
chr5	99593600	99594600	-1.6985342568794295
chr5	99593700	99594700	-1.695649604670305
chr5	99593800	99594800	-1.882903012825342
chr5	99593900	99594900	-1.745551681293494
chr5	99594000	99595000	-1.9233060899066334
chr5	99594100	99595100	-2.0635287303521297
chr5	99594200	99595200	-2.7546494947777846
chr5	99594300	99595300	-2.9586810565743926
chr5	99594400	99595400	-2.9405447449021174
chr5	99594500	99595500	-2.9871537829880483
chr5	99594600	99595600	-3.3336591784310787
chr5	99594700	99595700	-2.9100606755232583
chr5	99594800	99595800	-2.6166089946166085
chr5	99594900	99595900	-1.7799227116105203
chr5	99595000	99596000	-0.825406274003807
chr5	99595100	99596100	-0.6961950297081811
chr5	99595200	99596200	0.29239413392324803
chr5	99595300	99596300	0.6152496957959007
chr5	99595400	99596400	0.4222825605551838
chr5	99595500	99596500	0.9952084787117864
chr5	99595600	99596600	1.0757058763222391
chr5	99595700	99596700	0.5950619990581937
chr5	99595800	99596800	0.625566336525076
chr5	99595900	99596900	0.4820430469496978
chr5	99596000	99597000	-0.22772721749672278
chr5	99596100	99597100	-0.226444789570844
chr5	99596200	99597200	-0.4678698308197843
chr5	99596300	99597300	-0.5944032948870229
chr5	99596400	99597400	-0.4270427351337652
chr5	99596500	99597500	-0.3195002595151987
chr5	99596600	99597600	-0.2930533554472753
chr5	99596700	99597700	-0.7045780932579575
chr5	99596800	99597800	-0.6909354477822668
chr5	99596900	99597900	-1.493276295960034
chr5	99597000	99598000	-1.1274129978120147
chr5	99597100	99598100	-1.1994789142915898
chr5	99597200	99598200	-0.9467823696014618
chr5	99597300	99598300	-1.130359537346067
chr5	99597400	99598400	-0.5542124112259614
chr5	99597500	99598500	-0.4766099237283951
chr5	99597600	99598600	-0.5368400937938352
chr5	99597700	99598700	0.1968901083476618
chr5	99597800	99598800	-0.17688280173951826
chr5	99597900	99598900	0.34987792912929633
chr5	99598000	99599000	0.36139119126315095
chr5	99598100	99599100	0.4077934462530995
chr5	99598200	99599200	-0.5882113505392395
chr5	99598300	99599300	-0.21985154398196768
chr5	99598400	99599400	-0.6237321800768213
chr5	99598500	99599500	-0.8750224797329399
chr5	99599700	99600700	-1.5090599833984657
chr5	99599800	99600800	-1.3686384969683727
chr5	99599900	99600900	-1.6818193079283974
chr5	99600000	99601000	-1.7654089468320808
chr5	99600100	99601100	-2.06507269060275
chr5	99600200	99601200	-1.6412955381213197
chr5	99600300	99601300	-1.8948906515017307
chr5	99600400	99601400	-1.5242296702325535
chr5	99600500	99601500	-1.7006191524497205
chr5	99600600	99601600	-1.9148521229541884
chr5	99600700	99601700	-0.7042790805519742
chr5	99600800	99601800	-1.078214451461282
chr5	99600900	99601900	-1.2836164910391954
chr5	99601000	99602000	-1.1520698515753298
chr5	99601100	99602100	-1.094562605606328
chr5	99601200	99602200	-0.9346737208568514
chr5	99601300	99602300	-0.7630294306395926
chr5	99601400	99602400	-1.3972113054545583
chr5	99601500	99602500	-0.7725270742705032
chr5	99601600	99602600	-1.1610282716383062
chr5	99601700	99602700	-1.7157112210121916
chr5	99601800	99602800	-2.281778412892705
chr5	99601900	99602900	-1.6384928805075396
chr5	99602000	99603000	-1.3627892911787558
chr5	99602100	99603100	-1.758770989779096
chr5	99602200	99603200	-1.5120538299444173
chr5	99602300	99603300	-1.5704974487976682
chr5	99602400	99603400	-0.7226374632807019
chr5	99602500	99603500	-0.8109294930362123
chr5	99602600	99603600	-0.3663601167468837
chr5	99602700	99603700	0.18700204785917365
chr5	99602800	99603800	0.4049870708496999
chr5	99602900	99603900	-0.4013491394214689
chr5	99603000	99604000	-0.7743048004604963
chr5	99603100	99604100	-0.5593756464856511
chr5	99603200	99604200	-0.7374205144891094
chr5	99603300	99604300	-0.5927518843549335
chr5	99603400	99604400	-0.9907090933672053
chr5	99603500	99604500	-1.1273579765148831
chr5	99603600	99604600	-1.1807163905648814
chr5	99603700	99604700	-1.0152513203049205
chr5	99603800	99604800	-0.08941247925971264
chr5	99603900	99604900	-0.2890845846550589
chr5	99604000	99605000	-0.05271648490060734
chr5	99604100	99605100	0.021354810110125983
chr5	99604200	99605200	-0.07025216383967282
chr5	99604300	99605300	-0.19365143364591847
chr5	99604400	99605400	0.2375927962768529
chr5	99604500	99605500	0.4831235839279126
chr5	99604600	99605600	0.4933114814802522
chr5	99604700	99605700	0.030616206904330763
chr5	99604800	99605800	-0.4746727864842688
chr5	99604900	99605900	-0.3285507842151898
chr5	99605000	99606000	-0.5317450355005632
chr5	99605100	99606100	-0.2883310197134278
chr5	99605200	99606200	0.2745893537807153
chr5	99605300	99606300	0.5192286505614914
chr5	99605400	99606400	0.3476422458034196
chr5	99605500	99606500	0.13809368971410546
chr5	99605600	99606600	-0.3361313596085092
chr5	99605700	99606700	-0.3075166948643986
chr5	99605800	99606800	-0.3628200547693463
chr5	99605900	99606900	-0.311384585302278
chr5	99606000	99607000	-1.0771563790808967
chr5	99606100	99607100	-1.8063445158879088
chr5	99606200	99607200	-2.5898359584458968
chr5	99606300	99607300	-2.889093079237472
chr5	99606400	99607400	-3.411245057431767
chr5	99606500	99607500	-3.5756719569450515
chr5	99606600	99607600	-3.4939508237280963
chr5	99606700	99607700	-3.6866249429089986
chr5	99606800	99607800	-3.5916890560726404
chr5	99606900	99607900	-3.065173482153257
chr5	99607000	99608000	-2.7146175542049535
chr5	99607100	99608100	-2.140216987517319
chr5	99607200	99608200	-2.001058558144429
chr5	99607300	99608300	-1.6194570824179209
chr5	99607400	99608400	-0.38948429963930015
chr5	99607500	99608500	-0.3457686832297229
chr5	99607600	99608600	-0.27902896907088914
chr5	99607700	99608700	-0.06108629705023571
chr5	99607800	99608800	-0.5836204594072008
chr5	99607900	99608900	-1.0052119438948752
chr5	99608000	99609000	-1.04579244806493
chr5	99608100	99609100	-0.3502188896970212
chr5	99608200	99609200	-0.9664851917401904
chr5	99608300	99609300	-1.0884540850161228
chr5	99608400	99609400	-1.1875573366532028
chr5	99608500	99609500	-1.3958299626753834
chr5	99608600	99609600	-2.131657579759646
chr5	99608700	99609700	-2.4734858381136813
chr5	99608800	99609800	-2.113464486025692
chr5	99608900	99609900	-2.025009943694084
chr5	99609000	99610000	-1.1690483478359748
chr5	99609100	99610100	-1.5287058429602205
chr5	99609200	99610200	-0.8549965012872269
chr5	99609300	99610300	-0.5969426514924145
chr5	99609400	99610400	-0.8127471166942041
chr5	99609500	99610500	-0.982549410867698
chr5	99609600	99610600	-0.10563802567873973
chr5	99609700	99610700	0.19729642243074705
chr5	99609800	99610800	0.32552709943586905
chr5	99609900	99610900	0.7774283659691245
chr5	99610000	99611000	0.817099366841016
chr5	99610100	99611100	0.9950268759264008
chr5	99610200	99611200	1.0831111641039235
chr5	99610500	99611500	1.44607913606555
chr5	99610600	99611600	1.4462810536937951
chr5	99610700	99611700	0.905438696951224
chr5	99610900	99611900	0.7542517734922594
chr5	99611000	99612000	0.11152610928468265
chr5	99611100	99612100	-0.8778635940311451
chr5	99611200	99612200	-1.238808448809844
chr5	99611300	99612300	-1.5990018582561882
chr5	99611400	99612400	-2.7488254121262736
chr5	99611500	99612500	-2.900342100782667
chr5	99611600	99612600	-2.6759495572380048
chr5	99611700	99612700	-1.99934193569262
chr5	99611800	99612800	-2.683002639873652
chr5	99611900	99612900	-2.339586624077497
chr5	99612000	99613000	-1.6493703003533482
chr5	99612100	99613100	-0.9753223735680544
chr5	99612200	99613200	-1.394730877996504
chr5	99612300	99613300	-1.5198936720098164
chr5	99612400	99613400	-0.1289299563576685
chr5	99612500	99613500	0.21218608266420932
chr5	99612600	99613600	0.08317748543879885
chr5	99612700	99613700	-0.8591194237822599
chr5	99612800	99613800	-0.1331463884578832
chr5	99612900	99613900	-0.261288748911653
chr5	99613000	99614000	-1.483485871342239
chr5	99613100	99614100	-1.604444218034493
chr5	99613200	99614200	-0.6693081008725794
chr5	99613300	99614300	-1.0270713454239124
chr5	99613400	99614400	-2.0544028203294817
chr5	99613500	99614500	-2.1096879165684554
chr5	99613600	99614600	-2.3819106656163003
chr5	99613700	99614700	-1.9113364337707968
chr5	99613800	99614800	-2.5796335283257057
chr5	99613900	99614900	-2.2705986659339845
chr5	99614000	99615000	-1.6294392137165605
chr5	99614100	99615100	-1.8488384388923416
chr5	99614200	99615200	-2.3763177889302938
chr5	99614300	99615300	-2.6282468108971364
chr5	99614400	99615400	-2.049179258108843
chr5	99614500	99615500	-1.899508615190123
chr5	99614600	99615600	-1.5939831730603056
chr5	99614700	99615700	-0.9927273345626252
chr5	99614800	99615800	-1.1387509453098201
chr5	99614900	99615900	-1.533898016776127
chr5	99615000	99616000	-1.729562676737589
chr5	99615100	99616100	-1.3379297670116426
chr5	99615200	99616200	-1.1784579610438346
chr5	99615300	99616300	-0.5888704938700675
chr5	99615400	99616400	-1.6447245004075752
chr5	99615500	99616500	-1.4892396877188585
chr5	99615600	99616600	-1.853050620667512
chr5	99615700	99616700	-1.7389588280813266
chr5	99615800	99616800	-1.2201516051010708
chr5	99615900	99616900	-0.7699099431960347
chr5	99616000	99617000	-0.03252127831963271
chr5	99616100	99617100	-0.7639522656982911
chr5	99616200	99617200	-0.4049515548398069
chr5	99616300	99617300	-0.3499986964922817
chr5	99616400	99617400	0.7334019757376206
chr5	99616500	99617500	0.4957256799485609
chr5	99616600	99617600	0.047593147155700885
chr5	99616700	99617700	-0.8179142128611386
chr5	99616800	99617800	-0.8717314150379334
chr5	99616900	99617900	-0.7887938593573921
chr5	99617000	99618000	-1.2247253208344437
chr5	99617100	99618100	-0.7275858485054082
chr5	99617200	99618200	-1.228720084500331
chr5	99617300	99618300	-1.4007160701064951
chr5	99617400	99618400	-1.6826861149715162
chr5	99617500	99618500	-1.6978314840157858
chr5	99617600	99618600	-1.0252725086308565
chr5	99617700	99618700	0.26415311648810763
chr5	99617800	99618800	0.6068088170043014
chr5	99617900	99618900	-0.8480689865063817
chr5	99618000	99619000	-1.102194879629085
chr5	99618100	99619100	-1.4891171606210094
chr5	99618200	99619200	-1.7600283813708082
chr5	99618300	99619300	-1.9015172589062943
chr5	99618400	99619400	-1.8254361424806016
chr5	99618500	99619500	-1.7755065174451083
chr5	99618600	99619600	-1.6016600110962278
chr5	99618700	99619700	-1.7834642486930048
chr5	99618800	99619800	-1.9144230778362867
chr5	99618900	99619900	-1.3280172021709695
chr5	99619000	99620000	-1.385866454807024
chr5	99619100	99620100	-1.3475184826021829
chr5	99619200	99620200	-0.5334542236178811
chr5	99619300	99620300	-0.2996843602356584
chr5	99619400	99620400	-0.2812631703006032
chr5	99619500	99620500	-0.08991671304349427
chr5	99619600	99620600	0.0371500352826012
chr5	99619700	99620700	-0.011375640441534043
chr5	99620800	99621800	1.37880707808059
chr5	99620900	99621900	0.4914999543535842
chr5	99621000	99622000	0.14793359333422576
chr5	99621100	99622100	-0.6633416278927591
chr5	99621200	99622200	-0.3932136616063734
chr5	99621300	99622300	-0.98854971541488
chr5	99621400	99622400	-0.9076855607279644
chr5	99621500	99622500	-1.2421013921384716
chr5	99621600	99622600	-1.2346338169602658
chr5	99621700	99622700	-1.0413196329180223
chr5	99621800	99622800	-0.3263264106208373
chr5	99621900	99622900	0.06611372923921134
chr5	99622000	99623000	0.2364284454222906
chr5	99622100	99623100	0.7235081255733781
chr5	99622200	99623200	0.14148412391448795
chr5	99622300	99623300	0.223798431901689
chr5	99622400	99623400	1.1088747060479958
chr5	99622500	99623500	0.8203800150426385
chr5	99622600	99623600	0.8899016960631491
chr5	99622700	99623700	-0.0055996017532909574
chr5	99622800	99623800	-1.0704961427954058
chr5	99622900	99623900	-0.978789106341148
chr5	99623000	99624000	-1.4739120554635756
chr5	99623100	99624100	-1.6550464904728883
chr5	99623200	99624200	-2.2559443536122847
chr5	99623300	99624300	-2.5036530728521043
chr5	99623400	99624400	-3.415452903002046
chr5	99623500	99624500	-3.3670081103712874
chr5	99623600	99624600	-3.8282578151681146
chr5	99623700	99624700	-3.081279536246504
chr5	99623800	99624800	-1.645267218207202
chr5	99623900	99624900	-1.270022015981748
chr5	99624000	99625000	-0.9596711415153136
chr5	99624100	99625100	-0.9128744089131752
chr5	99624200	99625200	0.10291504888252538
chr5	99624300	99625300	0.31992010210711025
chr5	99624400	99625400	0.22705880364472705
chr5	99624500	99625500	-0.3941336133122536
chr5	99624600	99625600	0.245614324678972
chr5	99624700	99625700	-0.3389160625208921
chr5	99624800	99625800	-0.8944164941416197
chr5	99624900	99625900	-1.3996710267456864
chr5	99625000	99626000	-1.2576076727253627
chr5	99625100	99626100	-1.4408491041019695
chr5	99625200	99626200	-1.6621766787210006
chr5	99625300	99626300	-1.8519061918822075
chr5	99625400	99626400	-1.7212026910823532
chr5	99625500	99626500	-1.6272017916745063
chr5	99625600	99626600	-1.7364497685454243
chr5	99625700	99626700	-1.2225248342922344
chr5	99625800	99626800	-1.1881136039628604
chr5	99625900	99626900	-1.1447621606952283
chr5	99626000	99627000	-0.9275357114905028
chr5	99626100	99627100	-0.5152542786982404
chr5	99626200	99627200	-0.2758647462566386
chr5	99626300	99627300	-0.981927618309918
chr5	99626400	99627400	-1.213676752404088
chr5	99626500	99627500	-0.8158421468528059
chr5	99626600	99627600	-0.8114175034268983
chr5	99626700	99627700	-0.881752339416485
chr5	99626800	99627800	-1.0024557705158448
chr5	99626900	99627900	-0.5785576602352153
chr5	99627000	99628000	-1.083987152359157
chr5	99627100	99628100	-1.217855197755334
chr5	99627200	99628200	-1.017035678886662
chr5	99627300	99628300	-0.4351607470233184
chr5	99627400	99628400	-0.4148056387574449
chr5	99627500	99628500	0.1336359033119796
chr5	99627600	99628600	-0.2197942474748871
chr5	99627700	99628700	-0.05487704757410212
chr5	99627800	99628800	0.03275713683368978
chr5	99627900	99628900	-0.7006222630913571
chr5	99628000	99629000	0.02091248992096063
chr5	99628100	99629100	0.020124215363485232
chr5	99628200	99629200	-0.5046978739147979
chr5	99628300	99629300	-0.6428123053187158
chr5	99628400	99629400	-0.8149067145133101
chr5	99628500	99629500	-1.4151794309415762
chr5	99628600	99629600	-1.8821615067411928
chr5	99628700	99629700	-2.201071983585203
chr5	99628800	99629800	-2.439075796660797
chr5	99628900	99629900	-2.59435068632021
chr5	99629000	99630000	-3.522411732937665
chr5	99629100	99630100	-3.8557520247275066
chr5	99629200	99630200	-3.2141500535990346
chr5	99629300	99630300	-3.6765219130844122
chr5	99629400	99630400	-2.9207238069968087
chr5	99629500	99630500	-2.922914700925943
chr5	99629600	99630600	-2.278159546933588
chr5	99629700	99630700	-2.668198191057745
chr5	99629800	99630800	-2.35824761538621
chr5	99629900	99630900	-1.2252602448559844
chr5	99630000	99631000	-0.9038887745092888
chr5	99630100	99631100	-1.0653048552437918
chr5	99630200	99631200	-1.0991183441669186
chr5	99630300	99631300	-0.6606598408388519
chr5	99630400	99631400	-1.2138928557040385
chr5	99630500	99631500	-1.1807361356558812
chr5	99630600	99631600	-1.6318215416901831
chr5	99630700	99631700	-1.0251754620175777
chr5	99630800	99631800	-0.9160628554294872
chr5	99630900	99631900	-1.6499286310598278
chr5	99631000	99632000	-1.3871266491940306
chr5	99631100	99632100	-0.6203898490421118
chr5	99631200	99632200	-1.5016537837173516
chr5	99631300	99632300	-1.2127456313253262
chr5	99631400	99632400	-1.4259216836686686
chr5	99631500	99632500	-1.3142279931857068
chr5	99631600	99632600	-0.5725819154465045
chr5	99631700	99632700	-1.2005547852067593
chr5	99631800	99632800	-1.9501485070912827
chr5	99631900	99632900	-2.16948040722687
chr5	99632000	99633000	-1.993616458442214
chr5	99634700	99635700	-1.0236198771506253
chr5	99634800	99635800	-1.7603988069046432
chr5	99634900	99635900	-1.6946918791993597
chr5	99635000	99636000	-1.8832704726255158
chr5	99635100	99636100	-2.011026101162977
chr5	99635200	99636200	-1.6396113386210731
chr5	99635300	99636300	-1.1427886903110438
chr5	99635400	99636400	-0.34641891247472645
chr5	99635500	99636500	0.3998437545681448
chr5	99635600	99636600	0.3718322594489271
chr5	99635700	99636700	0.4850325417657128
chr5	99635800	99636800	0.6837625908909876
chr5	99635900	99636900	0.3056706000538085
chr5	99636000	99637000	0.3134672194196052
chr5	99636100	99637100	0.2297404357364723
chr5	99636200	99637200	0.17750949673429164
chr5	99636300	99637300	0.18019802402424426
chr5	99637800	99638800	-0.8207400031809136
chr5	99637900	99638900	-0.5260191383012455
chr5	99638000	99639000	-0.24109748253068816
chr5	99638100	99639100	-0.0892072068283153
chr5	99638200	99639200	-0.17415191178188089
chr5	99638300	99639300	0.04093460068423068
chr5	99638400	99639400	0.139281441602476
chr5	99638500	99639500	0.1958328614674572
chr5	99638600	99639600	-0.3572534961184183
chr5	99638700	99639700	-1.031447794932667
chr5	99638800	99639800	-0.971333190146136
chr5	99638900	99639900	-1.5976227875800522
chr5	99639000	99640000	-0.881454189723421
chr5	99639100	99640100	-1.5981657188856082
chr5	99639200	99640200	-2.1333928948780514
chr5	99639300	99640300	-1.9061246287319225
chr5	99639400	99640400	-2.07888971607562
chr5	99639500	99640500	-1.9164108931806008
chr5	99639600	99640600	-1.7655245109232938
chr5	99639700	99640700	-1.0360296262572588
chr5	99639800	99640800	-1.255175341551221
chr5	99639900	99640900	-1.2191147703238996
chr5	99640000	99641000	-1.2631177244393572
chr5	99640100	99641100	-0.5828702810598204
chr5	99641200	99642200	-2.3008984942005104
chr5	99641300	99642300	-1.981693720455297
chr5	99641400	99642400	-1.153814940951318
chr5	99641500	99642500	-1.2678592967619364
chr5	99641600	99642600	-0.18871617226376128
chr5	99641700	99642700	-0.8495963765039632
chr5	99641800	99642800	-0.4337619198189851
chr5	99641900	99642900	-0.6737990723988799
chr5	99642000	99643000	-0.6172896476022954
chr5	99642100	99643100	-1.139578745850789
chr5	99642200	99643200	-1.7811700764327092
chr5	99642300	99643300	-2.328164865562862
chr5	99642400	99643400	-3.2407671019592703
chr5	99642500	99643500	-3.5873507050832862
chr5	99642600	99643600	-4.006891422225187
chr5	99642700	99643700	-3.7234404722850765
chr5	99642800	99643800	-4.2309946953229804
chr5	99642900	99643900	-4.322520708957804
chr5	99643000	99644000	-4.361213551198979
chr5	99643100	99644100	-4.399631734859864
chr5	99643200	99644200	-4.180616282870427
chr5	99644300	99645300	-2.3508659003661556
chr5	99644400	99645400	-2.848178326104815
chr5	99644500	99645500	-2.102623483318721
chr5	99644600	99645600	-2.6277969975028546
chr5	99644700	99645700	-2.025134145069012
chr5	99644800	99645800	-1.646065253644752
chr5	99644900	99645900	-1.901177965613406
chr5	99645000	99646000	-1.81559484882213
chr5	99645100	99646100	-1.7840134259016842
chr5	99645200	99646200	-1.6111572416857274
chr5	99645300	99646300	-1.9681381906532056
chr5	99645400	99646400	-1.6470035027663663
chr5	99645500	99646500	-1.2325050806124256
chr5	99645600	99646600	-1.2163492023166091
chr5	99645700	99646700	-2.0606152001364824
chr5	99645800	99646800	-2.162096215590935
chr5	99645900	99646900	-2.5297707348266103
chr5	99646000	99647000	-2.321321222932778
chr5	99646100	99647100	-2.0686734710695727
chr5	99646200	99647200	-1.0571450943060074
chr5	99646300	99647300	-0.8105168712615628
chr5	99646400	99647400	-1.6001675448056534
chr5	99646500	99647500	-2.05035889845026
chr5	99646600	99647600	-1.3310083125537326
chr5	99646700	99647700	-0.9885399138275868
chr5	99646800	99647800	-1.1893915507372286
chr5	99646900	99647900	-0.6069580601206874
chr5	99647000	99648000	-0.07585370026251756
chr5	99647100	99648100	-0.05142013203539899
chr5	99647200	99648200	-0.8455214685322563
chr5	99647300	99648300	-0.8522920305338737
chr5	99647400	99648400	-0.06031808637282517
chr5	99647500	99648500	0.2756222211393646
chr5	99647600	99648600	-0.3554606508458614
chr5	99647700	99648700	-0.1465717412132056
chr5	99647800	99648800	-0.4353329343788668
chr5	99647900	99648900	-1.2187815324718736
chr5	99648000	99649000	-1.6966802069882283
chr5	99648100	99649100	-2.041258914356673
chr5	99648200	99649200	-2.1540495125693537
chr5	99648300	99649300	-2.7385716918378646
chr5	99648400	99649400	-2.2544762685644244
chr5	99648500	99649500	-2.69987243029456
chr5	99648600	99649600	-3.0910740698056207
chr5	99648700	99649700	-3.2670793993934124
chr5	99648800	99649800	-2.872071120436694
chr5	99648900	99649900	-2.1319354305934253
chr5	99649000	99650000	-2.2045728473450468
chr5	99649100	99650100	-2.514488724455275
chr5	99649200	99650200	-1.95816788947894
chr5	99649300	99650300	-1.412004916889238
chr5	99649400	99650400	-2.459946634192202
chr5	99649500	99650500	-1.844981690063335
chr5	99649600	99650600	-1.7454977581048368
chr5	99649700	99650700	-1.7076171006373453
chr5	99649800	99650800	-2.0680397969054303
chr5	99649900	99650900	-2.821804331505812
chr5	99650000	99651000	-3.1363787466101227
chr5	99650100	99651100	-2.674718004066734
chr5	99650200	99651200	-2.928860180146457
chr5	99650300	99651300	-2.3897606818145234
chr5	99650400	99651400	-2.5121299058001614
chr5	99650500	99651500	-2.6779223736405826
chr5	99650600	99651600	-2.2414962743641644
chr5	99650700	99651700	-1.9811902324373216
chr5	99650800	99651800	-1.7330239774439635
chr5	99650900	99651900	-1.179284205432278
chr5	99651000	99652000	-1.2864604049287063
chr5	99651100	99652100	-1.3950403096180712
chr5	99651200	99652200	-1.420093513889087
chr5	99651300	99652300	-1.5729093735150397
chr5	99651400	99652400	-1.320999768545506
chr5	99651500	99652500	-1.7366987082056358
chr5	99651600	99652600	-1.5528432339195746
chr5	99651700	99652700	-1.231079252124054
chr5	99651800	99652800	-1.6960508781564891
chr5	99651900	99652900	-1.4243581510086751
chr5	99652000	99653000	-0.7843000828099662
chr5	99652100	99653100	-1.6273187122203987
chr5	99652200	99653200	-1.6153219978775726
chr5	99652300	99653300	-2.226915722081193
chr5	99652400	99653400	-1.6282687667738345
chr5	99652500	99653500	-1.7318857532679781
chr5	99652600	99653600	-0.8187987517721088
chr5	99652700	99653700	-1.0520173350415998
chr5	99653800	99654800	-2.2730461902912618
chr5	99653900	99654900	-1.9946218255441468
chr5	99654000	99655000	-1.7100485963725893
chr5	99654100	99655100	-1.9672545304210516
chr5	99654200	99655200	-1.6857517813881038
chr5	99654300	99655300	-1.0634442342349857
chr5	99654400	99655400	-0.8678864974175917
chr5	99654500	99655500	-0.6093255062766091
chr5	99654600	99655600	-0.3074563840679848
chr5	99654700	99655700	-0.36908728430325904
chr5	99654800	99655800	0.35736460733658826
chr5	99654900	99655900	0.4759042878628138
chr5	99655000	99656000	-0.14545847679311164
chr5	99655100	99656100	-0.17175696194969065
chr5	99655200	99656200	-0.10632340478925258
chr5	99655300	99656300	0.014204456954759324
chr5	99655400	99656400	0.7168337207344931
chr5	99655500	99656500	-0.10685638834517792
chr5	99655600	99656600	0.08182412797411906
chr5	99655700	99656700	-0.19163204826821145
chr5	99655800	99656800	-0.9035004101765304
chr5	99655900	99656900	-1.2780875835701828
chr5	99656000	99657000	-0.5385890390563927
chr5	99656100	99657100	-0.6490268899649891
chr5	99656200	99657200	-1.1986257480573037
chr5	99656300	99657300	-1.1788973957447986
chr5	99656400	99657400	-2.695706094105887
chr5	99656500	99657500	-2.011368198334362
chr5	99656600	99657600	-1.7535628503384264
chr5	99656700	99657700	-1.4649129195607298
chr5	99656800	99657800	-2.0011371759726257
chr5	99656900	99657900	-2.1333932688912203
chr5	99657000	99658000	-2.8855032033741974
chr5	99657100	99658100	-2.9505968423753046
chr5	99657200	99658200	-2.4512604135683103
chr5	99657300	99658300	-2.521637741134211
chr5	99657400	99658400	-1.7250731483967694
chr5	99657500	99658500	-1.7322767179487315
chr5	99657600	99658600	-2.1936410303920413
chr5	99657700	99658700	-2.2950600213592045
chr5	99657800	99658800	-1.478791252050789
chr5	99658300	99659300	-0.6461669010542298
chr5	99658400	99659400	-1.0939154052562452
chr5	99658500	99659500	-0.7985269008730643
chr5	99658600	99659600	-1.0774394653079065
chr5	99658700	99659700	-1.487720898593435
chr5	99658800	99659800	-1.3315354798014891
chr5	99658900	99659900	-1.7313626925758845
chr5	99659000	99660000	-1.4122713966074107
chr5	99659100	99660100	-0.8413959146109306
chr5	99659200	99660200	-0.6145697357712568
chr5	99659300	99660300	-0.9459947067687168
chr5	99659400	99660400	-0.4642686433540162
chr5	99659500	99660500	-0.3874345259220448
chr5	99659600	99660600	0.25948995062575514
chr5	99659700	99660700	0.034246365194849734
chr5	99659800	99660800	-0.4794002698552077
chr5	99659900	99660900	-0.18379446330014887
chr5	99660000	99661000	0.36669110429077256
chr5	99660100	99661100	-0.4623756034410979
chr5	99660200	99661200	-0.5946677237796617
chr5	99660300	99661300	-1.0426358019902775
chr5	99660400	99661400	-1.3881556727216502
chr5	99660500	99661500	-1.2424511063244683
chr5	99660600	99661600	-1.4379674922277526
chr5	99660700	99661700	-0.9495538131274952
chr5	99660800	99661800	-0.7789944041244271
chr5	99660900	99661900	-0.7290330795396304
chr5	99661000	99662000	-0.7711928491331479
chr5	99661100	99662100	-0.3041079615259639
chr5	99661200	99662200	-0.9541103171465984
chr5	99661300	99662300	-0.30193922704871184
chr5	99661400	99662400	-0.11806580672440715
chr5	99661500	99662500	-0.4920441417559717
chr5	99661600	99662600	-0.8292126161607296
chr5	99661700	99662700	-0.15196024145824208
chr5	99661800	99662800	-0.09940001542768394
chr5	99661900	99662900	-0.3543163137253999
chr5	99662000	99663000	-0.6504865662256479
chr5	99662100	99663100	-0.7796885085952809
chr5	99662200	99663200	-0.7712736475593506
chr5	99662300	99663300	-0.10436467232591316
chr5	99662400	99663400	0.043036659080228204
chr5	99662500	99663500	-0.10997848317575523
chr5	99662600	99663600	-0.9092449973499028
chr5	99662700	99663700	-1.4528018227008137
chr5	99662800	99663800	-1.242228860472962
chr5	99662900	99663900	-0.9926884401481912
chr5	99663000	99664000	-0.9958374068917112
chr5	99663100	99664100	-1.3134766483698777
chr5	99663200	99664200	-0.3629706450273696
chr5	99663300	99664300	-1.0310312805458377
chr5	99663400	99664400	-1.86866897263268
chr5	99663500	99664500	-1.46006185596101
chr5	99663600	99664600	-0.841988216308081
chr5	99663700	99664700	-1.1720237558807252
chr5	99663800	99664800	-1.2743253976172106
chr5	99663900	99664900	-1.0252631368019638
chr5	99664000	99665000	-1.1652153538028285
chr5	99664100	99665100	-0.691706399772476
chr5	99664200	99665200	-0.6789805462202987
chr5	99664300	99665300	-0.5344942511541474
chr5	99664400	99665400	0.3646385984729701
chr5	99664500	99665500	0.3874193917161855
chr5	99664600	99665600	0.5330163327812124
chr5	99664700	99665700	0.6912303251346088
chr5	99664800	99665800	0.3753785228211561
chr5	99664900	99665900	0.3194126825423834
chr5	99665000	99666000	-0.13521367967736683
chr5	99665100	99666100	0.1195194937034713
chr5	99665200	99666200	-0.11794093332131067
chr5	99665300	99666300	-0.2100503717689461
chr5	99665400	99666400	-0.3552931637435661
chr5	99665500	99666500	-0.18313887392280612
chr5	99665600	99666600	-0.40729302854548816
chr5	99665700	99666700	-0.43545723777212864
chr5	99665800	99666800	0.20012442025154825
chr5	99665900	99666900	-0.3441982980530168
chr5	99666000	99667000	-0.032604930404627336
chr5	99666100	99667100	-0.4984984020012671
chr5	99666200	99667200	-0.9679021287177936
chr5	99666300	99667300	-1.1895671086731008
chr5	99666400	99667400	-1.1305141247939312
chr5	99666500	99667500	-2.0468337784192503
chr5	99666600	99667600	-0.9589764451666984
chr5	99666700	99667700	-0.6070615178519575
chr5	99666800	99667800	-1.4648110665842786
chr5	99666900	99667900	-1.8603204340429265
chr5	99667000	99668000	-2.0123579876863427
chr5	99667100	99668100	-2.076011629745695
chr5	99667200	99668200	-1.9120048538844443
chr5	99667300	99668300	-2.226101568764576
chr5	99667400	99668400	-2.7874793912513587
chr5	99667500	99668500	-2.175152492979078
chr5	99667600	99668600	-3.3646472909513654
chr5	99667700	99668700	-3.824112268223312
chr5	99667800	99668800	-3.34893125850581
chr5	99667900	99668900	-2.7983631707007355
chr5	99668000	99669000	-2.494215004964983
chr5	99668100	99669100	-2.9566649110755843
chr5	99668200	99669200	-3.0383565536069503
chr5	99668300	99669300	-3.1903425637415754
chr5	99668400	99669400	-2.8569878888268847
chr5	99668500	99669500	-2.5561019302796693
chr5	99668600	99669600	-2.6476435063492683
chr5	99668700	99669700	-2.1118723302555242
chr5	99668800	99669800	-2.9100652569330188
chr5	99668900	99669900	-2.7285164003532194
chr5	99669000	99670000	-2.8756489010222146
chr5	99669100	99670100	-2.056158992156152
chr5	99669200	99670200	-1.997462103292959
chr5	99669300	99670300	-0.9418236441123501
chr5	99669400	99670400	-0.36084558210859374
chr5	99669500	99670500	-1.0238894297548502
chr5	99669600	99670600	0.02976615744023797
chr5	99669700	99670700	-0.3425057975919536
chr5	99669800	99670800	0.6176460573029048
chr5	99669900	99670900	0.6352863809112952
chr5	99670000	99671000	0.47480260899185095
chr5	99670100	99671100	0.20370734386349745
chr5	99670200	99671200	0.4463437985489954
chr5	99670300	99671300	-0.034097746987794816
chr5	99670400	99671400	-0.4209918760778585
chr5	99670500	99671500	-0.5426670719909287
chr5	99670600	99671600	-0.2663961584041278
chr5	99670700	99671700	0.06752257121481865
chr5	99670800	99671800	-0.1789863760827097
chr5	99670900	99671900	-0.2097421090702961
chr5	99671000	99672000	-0.430647027394721
chr5	99671100	99672100	-0.45514223994264097
chr5	99671200	99672200	-0.4927930937435104
chr5	99671300	99672300	-0.6939038496430956
chr5	99671400	99672400	-0.15004451754277914
chr5	99671500	99672500	0.30494822648814635
chr5	99671600	99672600	-0.3563644744463393
chr5	99671700	99672700	-1.0083413505740413
chr5	99671800	99672800	-1.0778854915587894
chr5	99671900	99672900	-0.8423421784121925
chr5	99672000	99673000	-0.7524030137298598
chr5	99672100	99673100	-1.0312356731728225
chr5	99672200	99673200	-0.9823565926629728
chr5	99672300	99673300	-1.1462193939957996
chr5	99672400	99673400	-1.8703955057809405
chr5	99672500	99673500	-2.8641753794547204
chr5	99672600	99673600	-3.2529275916755216
chr5	99672700	99673700	-3.111527667269053
chr5	99672800	99673800	-3.197392006346882
chr5	99672900	99673900	-3.932259525695073
chr5	99673000	99674000	-4.286493730366262
chr5	99673100	99674100	-4.307665925886277
chr5	99673200	99674200	-4.492254617224868
chr5	99673300	99674300	-3.6071776028844176
chr5	99673400	99674400	-3.3146609807566403
chr5	99673500	99674500	-2.446338132897904
chr5	99673600	99674600	-2.0541756972535934
chr5	99673700	99674700	-1.4791650537829582
chr5	99673800	99674800	-0.9612335206365528
chr5	99673900	99674900	-0.3429290098131472
chr5	99674000	99675000	-0.11739840508393425
chr5	99674100	99675100	-0.16804305404656286
chr5	99674200	99675200	-0.4484722612408259
chr5	99674300	99675300	-1.0415307311502766
chr5	99674400	99675400	-0.652463465881397
chr5	99674500	99675500	-0.18900265179267967
chr5	99674600	99675600	-0.12087611948387167
chr5	99674700	99675700	-0.1770164753355496
chr5	99674800	99675800	-0.7977657830507607
chr5	99674900	99675900	-1.6237691177799969
chr5	99675000	99676000	-1.180132276931831
chr5	99675100	99676100	-0.7625448146845715
chr5	99675200	99676200	-0.8339763648196797
chr5	99675300	99676300	-0.7738970654979078
chr5	99675400	99676400	-1.1505341557716264
chr5	99675500	99676500	-1.7377239720688569
chr5	99675600	99676600	-1.8790636809287773
chr5	99675700	99676700	-2.3127313260036177
chr5	99675800	99676800	-2.1442641861477933
chr5	99675900	99676900	-1.2355947179129554
chr5	99678400	99679400	-1.4050652847234386
chr5	99678500	99679500	-1.6545056083896563
chr5	99678600	99679600	-1.0859998218917746
chr5	99678700	99679700	-1.174450437622231
chr5	99678800	99679800	-1.2910156259432182
chr5	99678900	99679900	-1.261443526565833
chr5	99679000	99680000	-0.996042685375689
chr5	99679100	99680100	-0.5385155451909072
chr5	99679200	99680200	-1.2544314483766577
chr5	99679300	99680300	-1.9027254492261028
chr5	99679400	99680400	-2.272415310606536
chr5	99679500	99680500	-1.9638028268064625
chr5	99679600	99680600	-2.2092993679410164
chr5	99679700	99680700	-2.3883358103390195
chr5	99679800	99680800	-2.622074318737679
chr5	99679900	99680900	-3.021906040705613
chr5	99680000	99681000	-3.1675411434374094
chr5	99680100	99681100	-3.364731431231527
chr5	99680200	99681200	-2.865836765105433
chr5	99680300	99681300	-2.3912978955397484
chr5	99680400	99681400	-2.0621507580273626
chr5	99680500	99681500	-2.2158039583662403
chr5	99680600	99681600	-1.8526675972394842
chr5	99680700	99681700	-1.1256299796643578
chr5	99680800	99681800	-0.7855151931147272
chr5	99680900	99681900	1.0053256545084799
chr5	99681000	99682000	0.8367223756735891
chr5	99681100	99682100	0.9925648488859125
chr5	99681200	99682200	1.2607713013823076
chr5	99681300	99682300	1.570104571830944
chr5	99681400	99682400	0.8062499421778132
chr5	99681500	99682500	0.9037784989348588
chr5	99681600	99682600	0.19635512142522604
chr5	99681700	99682700	-0.0016526522966262378
chr5	99681800	99682800	0.4024633173945566
chr5	99681900	99682900	-0.1687073909121099
chr5	99682000	99683000	-0.12237123117718499
chr5	99682100	99683100	-0.2264994092117362
chr5	99682200	99683200	-0.5266275821591471
chr5	99682300	99683300	-1.2310623573986146
chr5	99682400	99683400	-0.8379038830054233
chr5	99682500	99683500	-0.9043100318693575
chr5	99682600	99683600	-0.25620968186827064
chr5	99682700	99683700	-0.2670243868775672
chr5	99682800	99683800	-0.7630782491936519
chr5	99682900	99683900	-0.6062444645618815
chr5	99683000	99684000	-0.5536897114359975
chr5	99683100	99684100	-0.5875953620789166
chr5	99683200	99684200	-0.8397420350434703
chr5	99683300	99684300	-0.16048596078061958
chr5	99683400	99684400	0.5212564964095711
chr5	99683500	99684500	0.7958086485597493
chr5	99683600	99684600	0.6761822673746715
chr5	99683700	99684700	0.5821690954631428
chr5	99683800	99684800	0.5551156224517242
chr5	99683900	99684900	0.3469605860393808
chr5	99684000	99685000	-0.29637639748241446
chr5	99684100	99685100	0.014896709617335397
chr5	99684200	99685200	0.4639388537415202
chr5	99684300	99685300	-0.44996487345945707
chr5	99684400	99685400	-0.8223841167809584
chr5	99684500	99685500	-1.1095547618568569
chr5	99684600	99685600	-1.463517455138105
chr5	99684700	99685700	-1.513900685664356
chr5	99684800	99685800	-1.0817096159368949
chr5	99684900	99685900	-1.258386774216308
chr5	99685000	99686000	-0.5766149312517742
chr5	99685100	99686100	-1.126891191323732
chr5	99685200	99686200	-1.1719380373843482
chr5	99685300	99686300	-1.5243801620776412
chr5	99685400	99686400	-1.7755478257560255
chr5	99685500	99686500	-2.137555603678692
chr5	99685600	99686600	-2.304458201518142
chr5	99685700	99686700	-3.0010329330940686
chr5	99685800	99686800	-2.942583269639597
chr5	99685900	99686900	-2.650524500327537
chr5	99686000	99687000	-2.4669564649182436
chr5	99686100	99687100	-2.0109801275576467
chr5	99686200	99687200	-2.01632168560352
chr5	99686300	99687300	-0.8554101195517962
chr5	99686400	99687400	-0.479737293760221
chr5	99686500	99687500	-0.8403933908677961
chr5	99686600	99687600	-0.8880625952102631
chr5	99686700	99687700	0.19015337237711247
chr5	99686800	99687800	0.6659589506501394
chr5	99686900	99687900	0.6553587118013496
chr5	99687000	99688000	0.19882025735352485
chr5	99687100	99688100	0.5341332015690055
chr5	99687200	99688200	0.6134329027696842
chr5	99687300	99688300	-0.009920559527298351
chr5	99687400	99688400	-0.5567702769906959
chr5	99687500	99688500	0.2029890851371841
chr5	99687600	99688600	0.6829990378549193
chr5	99687700	99688700	0.7260452951997339
chr5	99687800	99688800	0.1029145174178273
chr5	99687900	99688900	0.2617722681587813
chr5	99688000	99689000	-0.337260317199065
chr5	99688100	99689100	-0.9700918504887508
chr5	99688200	99689200	-1.7656589580439819
chr5	99688300	99689300	-1.4124634630678892
chr5	99688400	99689400	-0.9047216133350364
chr5	99688500	99689500	-1.8798434085882327
chr5	99688600	99689600	-2.309386106892687
chr5	99688700	99689700	-2.712290955048977
chr5	99688800	99689800	-2.8921317666211346
chr5	99688900	99689900	-2.8377456956808462
chr5	99689000	99690000	-1.725300841082936
chr5	99689100	99690100	-1.919363106538331
chr5	99689200	99690200	-2.2419507750455105
chr5	99689300	99690300	-2.4708662391675533
chr5	99689400	99690400	-3.2302681165421614
chr5	99689500	99690500	-3.1322951452804504
chr5	99689600	99690600	-2.6217735016687005
chr5	99689700	99690700	-2.805513243154789
chr5	99689800	99690800	-2.8653981368613017
chr5	99689900	99690900	-3.1121349778795646
chr5	99690000	99691000	-3.7496055684587044
chr5	99690100	99691100	-3.7294009969024895
chr5	99690200	99691200	-2.528200325960308
chr5	99693600	99694600	-0.6126436297862806
chr5	99693700	99694700	-1.0287903064027044
chr5	99693800	99694800	-0.9025701288357292
chr5	99693900	99694900	-0.5874073336557829
chr5	99694000	99695000	-0.5207010993570074
chr5	99694100	99695100	-0.5097609195498028
chr5	99694200	99695200	0.4317641454202205
chr5	99694300	99695300	0.4624924913550802
chr5	99694400	99695400	0.8930483574731619
chr5	99694500	99695500	1.043948501799698
chr5	99695700	99696700	-0.6004196456804145
chr5	99695800	99696800	-0.5099128139957045
chr5	99695900	99696900	-0.21411964413497211
chr5	99696000	99697000	-0.012503579159774715
chr5	99696100	99697100	-0.4646340782156076
chr5	99696200	99697200	-0.4130078060111775
chr5	99696300	99697300	-1.360756075220666
chr5	99696400	99697400	-1.3796932814790992
chr5	99696500	99697500	-1.289059206842838
chr5	99696600	99697600	-0.6165654771771454
chr5	99696700	99697700	-1.1526965975002872
chr5	99696800	99697800	-1.1326516928087804
chr5	99696900	99697900	-0.9627716433642436
chr5	99697000	99698000	-0.922748249418948
chr5	99697100	99698100	-0.7231060567048838
chr5	99697200	99698200	-0.8257142726085098
chr5	99697300	99698300	-0.5734802517291842
chr5	99697400	99698400	-1.0385664023659882
chr5	99697500	99698500	-1.1089608755449605
chr5	99697600	99698600	-1.8707068506317373
chr5	99697700	99698700	-1.3133920307338842
chr5	99697800	99698800	-1.2588619063073891
chr5	99697900	99698900	-1.3097249675870288
chr5	99698000	99699000	-1.0518677504937408
chr5	99698100	99699100	-1.2784723223171457
chr5	99698200	99699200	-0.9363186463760876
chr5	99698300	99699300	-1.3673763870783842
chr5	99698400	99699400	-0.9143358579168612
chr5	99698500	99699500	-1.338890765362482
chr5	99698600	99699600	-0.7801704903623594
chr5	99698700	99699700	-0.9905494835333916
chr5	99698800	99699800	-0.8855242830696212
chr5	99698900	99699900	-1.3728122260460092
chr5	99699000	99700000	-1.6564851728859062
chr5	99699100	99700100	-1.249258778606155
chr5	99699200	99700200	-1.3077342316057206
chr5	99699700	99700700	-0.1177910338234832
chr5	99699800	99700800	-0.6652716839665266
chr5	99699900	99700900	-0.7102701585302298
chr5	99700000	99701000	-0.29210949360691263
chr5	99700400	99701400	0.4903678258051742
chr5	99700500	99701500	1.340395259718929
chr5	99700600	99701600	0.7140365746102616
chr5	99700700	99701700	0.4621910762498119
chr5	99700800	99701800	0.7923484934373819
chr5	99700900	99701900	0.5758556325663957
chr5	99701000	99702000	0.7596670070078336
chr5	99701100	99702100	0.8269354148794178
chr5	99701200	99702200	0.2609498640977002
chr5	99701300	99702300	-0.29866128415226384
chr5	99701400	99702400	-1.1333747418942417
chr5	99701500	99702500	-1.8607299382174325
chr5	99701600	99702600	-0.8253018348553959
chr5	99701700	99702700	-1.3212244668475968
chr5	99701800	99702800	-1.9161601803261752
chr5	99701900	99702900	-1.4039270525287042
chr5	99702000	99703000	-1.8847812280754723
chr5	99702100	99703100	-1.8867376301508063
chr5	99702200	99703200	-2.379910047060395
chr5	99702300	99703300	-2.437410840981056
chr5	99702400	99703400	-1.6455926101159184
chr5	99702500	99703500	-1.5836285515922868
chr5	99702600	99703600	-2.0862642940964227
chr5	99702700	99703700	-2.2687856234795762
chr5	99702800	99703800	-1.3157916698683678
chr5	99702900	99703900	-1.4521894935518251
chr5	99703000	99704000	-1.2158327089821146
chr5	99703100	99704100	-1.8768814224004484
chr5	99703200	99704200	-1.1623662122266374
chr5	99703300	99704300	-1.368974525799591
chr5	99703400	99704400	-1.6958623670926671
chr5	99703500	99704500	-1.9081058062561085
chr5	99703600	99704600	-1.8628393646227863
chr5	99703700	99704700	-1.9010602352024977
chr5	99703800	99704800	-1.949773138555758
chr5	99703900	99704900	-2.0315452428034697
chr5	99704000	99705000	-2.0709919076546752
chr5	99704100	99705100	-1.3356603060814172
chr5	99704200	99705200	-1.2921961498828385
chr5	99704300	99705300	-0.8192597227999653
chr5	99704400	99705400	-0.5700969301563888
chr5	99704500	99705500	-0.12903863074174549
chr5	99704600	99705600	-0.12217266183834685
chr5	99704700	99705700	0.908779302826612
chr5	99705400	99706400	0.2387183184045337
chr5	99705500	99706500	0.4232491810517736
chr5	99705600	99706600	0.5759803218001112
chr5	99705700	99706700	0.2646527946151718
chr5	99705800	99706800	-0.08363615946931374
chr5	99705900	99706900	0.4370706814589662
chr5	99706000	99707000	0.7676430882298354
chr5	99706100	99707100	-0.4547225024376837
chr5	99706200	99707200	-0.5512283464426387
chr5	99706300	99707300	-1.3117912564631002
chr5	99706400	99707400	-1.4720231734738054
chr5	99706500	99707500	-1.76514505496859
chr5	99706600	99707600	-2.4756348841205096
chr5	99706700	99707700	-2.563795549341688
chr5	99706800	99707800	-2.657269150266178
chr5	99706900	99707900	-3.6798919178651612
chr5	99707000	99708000	-4.366738798281736
chr5	99707100	99708100	-4.047765542160617
chr5	99707200	99708200	-5.304265553780686
chr5	99707300	99708300	-4.795336666733802
chr5	99707400	99708400	-4.501599949725926
chr5	99708600	99709600	-6.818051453580964
chr5	99708700	99709700	-6.7356841426222624
chr5	99708800	99709800	-6.66558603364871
chr5	99708900	99709900	-7.408340028668853
chr5	99709000	99710000	-7.865346996676551
chr5	99709100	99710100	-9.03903771915687
chr5	99709400	99710400	-9.514381693353048
chr5	99709500	99710500	-9.533164087879227
chr5	99710600	99711600	-9.727393392134232
chr5	99710700	99711700	-8.681516214527074
chr5	99710800	99711800	-7.725688189622378
chr5	99710900	99711900	-7.721172671925548
chr5	99711000	99712000	-7.531623408994806
chr5	99711100	99712100	-6.524740479772506
chr5	99711200	99712200	-6.5827240126108935
chr5	99711300	99712300	-5.501900397146317
chr5	99711400	99712400	-4.183128528792116
chr5	99711500	99712500	-3.673840629762549
chr5	99711600	99712600	-3.4580765980515547
chr5	99711700	99712700	-2.9411407153973164
chr5	99711800	99712800	-2.738243436322004
chr5	99711900	99712900	-2.44300814669651
chr5	99712000	99713000	-2.0800993510311065
chr5	99712100	99713100	-2.3000061943292205
chr5	99712200	99713200	-1.0496784844317164
chr5	99712300	99713300	-1.0242639036071717
chr5	99712400	99713400	-0.6531822394196597
chr5	99712500	99713500	-1.063228492285837
chr5	99712600	99713600	-1.382720812556212
chr5	99712700	99713700	-1.6610576076614405
chr5	99712800	99713800	-1.186213464158261
chr5	99712900	99713900	-1.0500319964729286
chr5	99713000	99714000	-1.1458346824772991
chr5	99713100	99714100	-1.3781238295560347
chr5	99713200	99714200	-2.1271925124526567
chr5	99713300	99714300	-3.3085795598333263
chr5	99713400	99714400	-3.966450181397155
chr5	99713500	99714500	-3.525901932827177
chr5	99713600	99714600	-3.169693904201816
chr5	99713700	99714700	-2.8237300132970566
chr5	99713800	99714800	-2.6641605309859626
chr5	99713900	99714900	-3.066948266415787
chr5	99714000	99715000	-2.632131227904371
chr5	99714100	99715100	-2.168355159547317
chr5	99714200	99715200	-2.0498975861137168
chr5	99714300	99715300	-1.2709387823084626
chr5	99714400	99715400	-1.2259027337070751
chr5	99714500	99715500	-1.4451840839374448
chr5	99714600	99715600	-1.8792526661089315
chr5	99714700	99715700	-2.381101364127085
chr5	99714800	99715800	-2.2146908104881984
chr5	99714900	99715900	-1.8919009596615601
chr5	99715000	99716000	-1.4626931807428565
chr5	99715100	99716100	-1.6028997932537177
chr5	99715200	99716200	-1.3974062643847955
chr5	99715300	99716300	-1.4795561473955832
chr5	99715400	99716400	-1.2749434542778446
chr5	99715500	99716500	-1.5058346819104762
chr5	99715600	99716600	-0.5504053025134485
chr5	99715700	99716700	-0.6483547331184206
chr5	99715800	99716800	-1.0408144325029958
chr5	99715900	99716900	-0.5235002628731613
chr5	99716000	99717000	-0.8329059755063394
chr5	99716100	99717100	-0.6246699524009914
chr5	99716200	99717200	-0.7740854260661767
chr5	99716300	99717300	-0.7081212617139385
chr5	99716400	99717400	-0.5813584430814612
chr5	99716500	99717500	0.19380342831926506
chr5	99716600	99717600	-0.6431954432374595
chr5	99717200	99718200	-0.4821249867494103
chr5	99717300	99718300	-1.1585224761120725
chr5	99717400	99718400	-0.9565674407368984
chr5	99717500	99718500	-0.5203326437143883
chr5	99717600	99718600	-0.3894854169718108
chr5	99717700	99718700	-0.40309534292668747
chr5	99717800	99718800	-0.2564153181236001
chr5	99717900	99718900	-0.10302737770831563
chr5	99718000	99719000	-0.25859102997046757
chr5	99718100	99719100	-0.35854558132549097
chr5	99718200	99719200	-0.9752531223154288
chr5	99718300	99719300	-0.2327575868064801
chr5	99718400	99719400	0.0724800003058601
chr5	99718500	99719500	-0.23301433238168806
chr5	99718600	99719600	-0.1885040680202683
chr5	99718700	99719700	-0.472426738785392
chr5	99718800	99719800	-1.013709239403452
chr5	99719900	99720900	-1.0573149584664747
chr5	99720000	99721000	-0.9620627426732777
chr5	99720100	99721100	-1.1814039619623244
chr5	99720200	99721200	-1.6032676841062068
chr5	99720300	99721300	-1.3134527101765048
chr5	99720400	99721400	-0.4809912333578112
chr5	99720500	99721500	-0.15547348674665162
chr5	99720600	99721600	-0.4563132532729247
chr5	99720700	99721700	-0.6104327478545317
chr5	99720800	99721800	0.06183629385296285
chr5	99720900	99721900	-0.5359256504529035
chr5	99721000	99722000	-0.5276678178180167
chr5	99721100	99722100	-0.3610664154313746
chr5	99721200	99722200	-1.1666091095873132
chr5	99721300	99722300	-2.2229518726671733
chr5	99721400	99722400	-2.143570512899884
chr5	99721500	99722500	-2.6552018047865324
chr5	99721600	99722600	-2.18774798946278
chr5	99721700	99722700	-1.954561831283127
chr5	99721800	99722800	-1.5343915504102188
chr5	99721900	99722900	-1.7883818743168007
chr5	99722000	99723000	-2.6195441818958747
chr5	99722100	99723100	-3.4554593546029624
chr5	99722200	99723200	-2.621534156880441
chr5	99722300	99723300	-2.187829358689656
chr5	99722400	99723400	-2.177017534206085
chr5	99722500	99723500	-1.246048416966545
chr5	99722600	99723600	-1.064705053421947
chr5	99722700	99723700	-0.7308448271010515
chr5	99722800	99723800	-1.5459989562292105
chr5	99722900	99723900	-1.3751325894025688
chr5	99723000	99724000	-1.1082531359200036
chr5	99723100	99724100	-0.07621358850329027
chr5	99723200	99724200	-0.12609820011033493
chr5	99723300	99724300	-0.11402229924999956
chr5	99723400	99724400	-0.4939805738067685
chr5	99723500	99724500	0.05026706507953318
chr5	99723600	99724600	0.03026560373847085
chr5	99723700	99724700	-1.2556302912241395
chr5	99723800	99724800	-0.6981169947504109
chr5	99723900	99724900	-0.9231964096686308
chr5	99724000	99725000	-0.9571967768513175
chr5	99724100	99725100	-1.1920641460681094
chr5	99724200	99725200	-1.1782684873971547
chr5	99724300	99725300	-1.0570107952847558
chr5	99724400	99725400	-1.1847629957339003
chr5	99724500	99725500	-1.7695206605899705
chr5	99724600	99725600	-2.0934941738289314
chr5	99724700	99725700	-1.2056384408402088
chr5	99724800	99725800	-1.6203968476000847
chr5	99724900	99725900	-1.8035594396793215
chr5	99725000	99726000	-1.3333359996251897
chr5	99725100	99726100	-1.8675521342301948
chr5	99725200	99726200	-2.761670906211322
chr5	99725300	99726300	-2.8559470928892225
chr5	99725400	99726400	-3.1911638329988867
chr5	99725500	99726500	-2.9648356967492453
chr5	99725600	99726600	-3.0167376567131168
chr5	99725700	99726700	-3.1212522140204264
chr5	99725800	99726800	-2.5045661777084667
chr5	99725900	99726900	-2.404661929041428
chr5	99726000	99727000	-2.5132115620219846
chr5	99726100	99727100	-2.0981674469440104
chr5	99726200	99727200	-1.1245222809893771
chr5	99726300	99727300	-1.1192703079235633
chr5	99726400	99727400	-0.18675377018940967
chr5	99727000	99728000	0.7617703515653893
chr5	99727100	99728100	0.7892289410409472
chr5	99727200	99728200	0.7983521152074194
chr5	99727300	99728300	0.7863035286527449
chr5	99727400	99728400	0.5608123056326287
chr5	99727500	99728500	0.5162577402700375
chr5	99727600	99728600	0.5437086310351101
chr5	99728600	99729600	-1.3529779388605934
chr5	99728700	99729700	-1.8288546806756472
chr5	99728800	99729800	-1.9278988514354336
chr5	99728900	99729900	-2.2644288059548416
chr5	99729000	99730000	-2.3805975366269996
chr5	99729100	99730100	-2.507401268191768
chr5	99729200	99730200	-2.515514631005684
chr5	99729300	99730300	-2.8086181147404754
chr5	99729400	99730400	-1.3957289348514763
chr5	99730900	99731900	-3.1635153218952783
chr5	99731000	99732000	-3.084862982220328
chr5	99731100	99732100	-3.2306748828456766
chr5	99731200	99732200	-2.7608881278318846
chr5	99731300	99732300	-2.4546899124134103
chr5	99731400	99732400	-2.5375855617999368
chr5	99731500	99732500	-2.6196902251313148
chr5	99731600	99732600	-2.3228258791771514
chr5	99731700	99732700	-2.15574902244643
chr5	99736400	99737400	-2.8626837576175177
chr5	99736500	99737500	-3.0264720969684555
chr5	99736600	99737600	-3.1286667324248767
chr5	99736700	99737700	-3.068744896664772
chr5	99736800	99737800	-3.4855437265714184
chr5	99736900	99737900	-4.2976219928307255
chr5	99737000	99738000	-4.411018136246713
chr5	99737100	99738100	-5.5632592039026
chr5	99737200	99738200	-5.406337890447911
chr5	99737300	99738300	-4.944682509622731
chr5	99737400	99738400	-4.442969375844756
chr5	99737500	99738500	-4.544721657863459
chr5	99737600	99738600	-4.6184802899283
chr5	99737700	99738700	-5.004801788365262
chr5	99737800	99738800	-4.4832389573430715
chr5	99737900	99738900	-3.986608723296721
chr5	99738000	99739000	-3.682859663342092
chr5	99738100	99739100	-2.941639968265091
chr5	99738200	99739200	-2.5572794613952423
chr5	99738300	99739300	-1.7223155415811051
chr5	99738400	99739400	-2.1477732281233246
chr5	99738500	99739500	-1.8707300112453973
chr5	99738600	99739600	-1.6410686819314344
chr5	99738700	99739700	-0.9821326838877902
chr5	99738800	99739800	-0.8214257945672416
chr5	99738900	99739900	-0.34545691157899416
chr5	99739000	99740000	-0.25397413809388614
chr5	99739100	99740100	-0.6205020918477508
chr5	99739200	99740200	-1.2825263601492842
chr5	99739300	99740300	-1.9963715229748693
chr5	99739400	99740400	-1.5016121498745871
chr5	99739500	99740500	-1.4058681403230506
chr5	99739600	99740600	-1.124573387656579
chr5	99739700	99740700	-1.3324842735625135
chr5	99739800	99740800	-1.6838354311400119
chr5	99741400	99742400	-2.761282305708141
chr5	99741500	99742500	-2.5311045361983893
chr5	99741600	99742600	-3.1945216200052804
chr5	99741700	99742700	-3.6059520700738967
chr5	99741800	99742800	-3.629488742107917
chr5	99741900	99742900	-3.953916127252432
chr5	99742000	99743000	-3.601436221461192
chr5	99742100	99743100	-2.796814483336953
chr5	99742200	99743200	-2.1548280813187297
chr5	99742300	99743300	-1.6656182383249734
chr5	99742400	99743400	-1.2623001064060306
chr5	99742500	99743500	-1.1700110087955429
chr5	99743400	99744400	0.4623447515672044
chr5	99743500	99744500	0.9701475441171228
chr5	99743600	99744600	1.028869282493519
chr5	99743700	99744700	1.0194109381582621
chr5	99743800	99744800	0.8381400267037994
chr5	99743900	99744900	1.0510722269970147
chr5	99744000	99745000	0.35208922700709555
chr5	99744100	99745100	-0.14349809569858155
chr5	99744200	99745200	-0.3726249218234901
chr5	99744300	99745300	0.0027880679829381783
chr5	99744400	99745400	0.22323894653839432
chr5	99744500	99745500	-0.6404740528730148
chr5	99744600	99745600	-1.3992102641031268
chr5	99744700	99745700	-1.7291052692072642
chr5	99744800	99745800	-1.928847676260373
chr5	99744900	99745900	-2.548702802143654
chr5	99745000	99746000	-1.7844708524332096
chr5	99745100	99746100	-2.1102917203664227
chr5	99745200	99746200	-2.391739063235944
chr5	99745300	99746300	-2.412292403847587
chr5	99745400	99746400	-2.8386367699546033
chr5	99745500	99746500	-2.4095172503623568
chr5	99745600	99746600	-2.0284321078045147
chr5	99745700	99746700	-1.9768899366290649
chr5	99745800	99746800	-2.787794572088896
chr5	99745900	99746900	-2.665951709611936
chr5	99746000	99747000	-2.458151786067764
chr5	99746100	99747100	-2.2160109255480824
chr5	99746200	99747200	-1.9250560921301967
chr5	99746300	99747300	-2.4736460351992733
chr5	99746400	99747400	-2.5532341381650645
chr5	99746500	99747500	-3.0496641063444354
chr5	99746600	99747600	-3.335026694628933
chr5	99746700	99747700	-2.677529591876717
chr5	99746800	99747800	-1.9522785011320691
chr5	99746900	99747900	-1.6369491562071783
chr5	99747000	99748000	-1.5863649720926587
chr5	99747100	99748100	-1.7745432352355066
chr5	99747200	99748200	-1.2428927757233663
chr5	99747300	99748300	-1.4594740275591835
chr5	99747400	99748400	-1.2167333152977016
chr5	99747500	99748500	-1.1717771639145478
chr5	99747600	99748600	-0.3041151449662512
chr5	99747700	99748700	-0.4982031297717968
chr5	99747800	99748800	-0.5546964152008886
chr5	99747900	99748900	-1.073809541499168
chr5	99748000	99749000	-0.9959252855864265
chr5	99748100	99749100	-0.8158895584825812
chr5	99748200	99749200	-1.0182293945137857
chr5	99748300	99749300	-0.4015837361385797
chr5	99748400	99749400	-0.09420192379288966
chr5	99748500	99749500	0.8661309720428733
chr5	99748600	99749600	0.4548653285187929
chr5	99748700	99749700	-0.029022145590975976
chr5	99748800	99749800	0.08453476788933133
chr5	99748900	99749900	0.4646342009961082
chr5	99749000	99750000	-0.2512982445848968
chr5	99749100	99750100	-0.5293857741925525
chr5	99749200	99750200	-0.2890516431429016
chr5	99750300	99751300	-1.8515427912413296
chr5	99750400	99751400	-2.6257268726837792
chr5	99750500	99751500	-2.3400000951830315
chr5	99750600	99751600	-2.347739675208074
chr5	99750700	99751700	-1.8503056080087583
chr5	99750800	99751800	-0.9915267036984492
chr5	99750900	99751900	-1.0473492022115407
chr5	99751000	99752000	-1.2224821521396558
chr5	99751100	99752100	-0.6797003513370603
chr5	99751200	99752200	-1.0437355730300308
chr5	99751300	99752300	-1.0326590487337517
chr5	99751400	99752400	-0.9227222272114752
chr5	99751500	99752500	-0.7899889355177253
chr5	99751600	99752600	-0.5264369799248437
chr5	99751700	99752700	-0.3391690969295449
chr5	99751800	99752800	-0.8872841981232085
chr5	99751900	99752900	-1.5649126146964294
chr5	99752000	99753000	-1.5789518322084017
chr5	99752100	99753100	-1.384285988186228
chr5	99752200	99753200	-0.98864496745752
chr5	99752300	99753300	-0.8878877504908109
chr5	99752400	99753400	-0.8786135292427321
chr5	99752500	99753500	-1.6548414474381985
chr5	99752600	99753600	-1.882579382230951
chr5	99752700	99753700	-1.9979948296800696
chr5	99752800	99753800	-2.2052273773204725
chr5	99752900	99753900	-1.9200977596475248
chr5	99753000	99754000	-1.992021122786035
chr5	99753100	99754100	-2.4616836655564103
chr5	99753200	99754200	-2.3984484934201347
chr5	99753300	99754300	-2.2843052356163853
chr5	99753400	99754400	-2.0809045632132093
chr5	99753500	99754500	-1.0488055706131356
chr5	99753600	99754600	-1.0729447274161137
chr5	99753700	99754700	-1.1565925987624972
chr5	99753800	99754800	-0.6660787344814691
chr5	99753900	99754900	0.1064279054979199
chr5	99754000	99755000	0.2808917508444338
chr5	99754100	99755100	0.14026975678687964
chr5	99755000	99756000	-0.28244510676446444
chr5	99755100	99756100	-0.07828963618788637
chr5	99755200	99756200	-0.012379970152773829
chr5	99755300	99756300	-0.5852037229022021
chr5	99755400	99756400	-0.7534540849943425
chr5	99755500	99756500	-0.7123696177781248
chr5	99755600	99756600	-1.1125525244941248
chr5	99755700	99756700	-1.2870734378603448
chr5	99755800	99756800	-1.4009732249221758
chr5	99755900	99756900	-1.960736591604715
chr5	99756000	99757000	-1.2520483099905253
chr5	99756100	99757100	-1.320279691287389
chr5	99756200	99757200	-1.5201730301304506
chr5	99756300	99757300	-1.850650477318864
chr5	99756400	99757400	-1.8552113104388364
chr5	99756500	99757500	-1.861744190562196
chr5	99756600	99757600	-1.2027651230982948
chr5	99756700	99757700	-1.0339631653855323
chr5	99756800	99757800	-0.9997701438035562
chr5	99756900	99757900	-0.4893896229257017
chr5	99759100	99760100	-1.4685219184695948
chr5	99759200	99760200	-1.2655934706471474
chr5	99759300	99760300	-1.422821946533632
chr5	99759400	99760400	-1.5935738067610792
chr5	99759500	99760500	-1.3998497414598277
chr5	99759600	99760600	-1.950957796579428
chr5	99759700	99760700	-1.898570289580682
chr5	99759800	99760800	-0.7940595090156861
chr5	99761800	99762800	0.007498171653315091
chr5	99761900	99762900	0.3871272743870845
chr5	99762000	99763000	0.16694921146403005
chr5	99762100	99763100	0.7419888099602777
chr5	99762200	99763200	0.26219928881004023
chr5	99762300	99763300	-0.3199182209952937
chr5	99762400	99763400	-0.4128021826068315
chr5	99762500	99763500	-0.2667296365337427
chr5	99762600	99763600	-0.13838619960429915
chr5	99762700	99763700	-0.3852620215345388
chr5	99762800	99763800	-0.13241503078386874
chr5	99762900	99763900	-1.0995949587366325
chr5	99763000	99764000	-0.16668133117325334
chr5	99763100	99764100	-0.3266751041957119
chr5	99763200	99764200	0.32184810434846706
chr5	99763300	99764300	0.0416430145303708
chr5	99763400	99764400	-0.3406106356970729
chr5	99763500	99764500	-1.1859339604798955
chr5	99763600	99764600	-1.1738894976533751
chr5	99763700	99764700	-1.5817984129052889
chr5	99763800	99764800	-2.389870385632195
chr5	99763900	99764900	-1.8521515248771512
chr5	99765000	99766000	0.20298228103731497
chr5	99765100	99766100	-0.11499933433390044
chr5	99765200	99766200	-0.4002110564444903
chr5	99765300	99766300	-0.98717271463496
chr5	99765400	99766400	-0.9461034849289096
chr5	99765500	99766500	-0.8174705611459084
chr5	99765600	99766600	-1.4516558066529694
chr5	99765700	99766700	-1.7709109897313031
chr5	99765800	99766800	-1.458815829398339
chr5	99765900	99766900	-1.1644999038824966
chr5	99766000	99767000	-1.223507632504587
chr5	99766100	99767100	-1.015540295393101
chr5	99766200	99767200	-1.3176027469744658
chr5	99766300	99767300	-0.6713300958321274
chr5	99766400	99767400	-0.39592457134165904
chr5	99766500	99767500	-0.20413596504755616
chr5	99766600	99767600	0.5851128268809247
chr5	99766700	99767700	0.4638112948251285
chr5	99766800	99767800	0.09482629996942203
chr5	99766900	99767900	-0.4280663267449501
chr5	99767000	99768000	-0.5694414349323296
chr5	99767100	99768100	-0.45397941812900394
chr5	99767200	99768200	-0.3158121806608198
chr5	99767300	99768300	-0.24121301123923256
chr5	99767400	99768400	-0.4270492707100483
chr5	99767500	99768500	-0.35013911941793024
chr5	99767600	99768600	-0.7428792403952946
chr5	99767700	99768700	-0.388402509834617
chr5	99767800	99768800	0.3460787300187772
chr5	99767900	99768900	0.7302127010817953
chr5	99768000	99769000	0.9709194798831786
chr5	99768100	99769100	0.9517151960806476
chr5	99768200	99769200	0.9240422024587
chr5	99768300	99769300	0.929280418196827
chr5	99768400	99769400	0.0649474920116175
chr5	99768500	99769500	0.14791119601218944
chr5	99768600	99769600	0.6504893669905594
chr5	99768700	99769700	1.0556820760458026
chr5	99768800	99769800	0.4716037689511121
chr5	99768900	99769900	0.6910002447882222
chr5	99769000	99770000	0.624108241985191
chr5	99769100	99770100	0.2458368734512068
chr5	99769200	99770200	0.5102415689553665
chr5	99769300	99770300	0.4127571859274827
chr5	99769400	99770400	0.9264172649783358
chr5	99769500	99770500	0.6099022913593558
chr5	99769600	99770600	0.4740285937757071
chr5	99769700	99770700	-0.12299905706091772
chr5	99769800	99770800	-0.05307431287958375
chr5	99769900	99770900	-0.23213999270307284
chr5	99770000	99771000	-0.3647133125040797
chr5	99770100	99771100	0.09968287168336497
chr5	99770200	99771200	-0.1338754009850971
chr5	99770300	99771300	-0.9848640181672088
chr5	99770400	99771400	-0.8068686968088001
chr5	99770500	99771500	-0.8615250235946328
chr5	99770600	99771600	-0.7728518169754044
chr5	99770700	99771700	-0.3439647113899932
chr5	99770800	99771800	-0.11464139232471585
chr5	99770900	99771900	-0.7429859207256189
chr5	99771000	99772000	-0.43603889063927465
chr5	99771100	99772100	-0.13782503595049272
chr5	99771200	99772200	-0.3633124325794019
chr5	99771300	99772300	-0.14114192225249855
chr5	99771400	99772400	-0.14879083283538588
chr5	99771500	99772500	0.23750045502385925
chr5	99771600	99772600	0.10867440162436127
chr5	99771700	99772700	0.2132922129311305
chr5	99771800	99772800	0.13031244043201526
chr5	99771900	99772900	0.547028633258033
chr5	99772000	99773000	0.8890496975355646
chr5	99772100	99773100	0.7275649664169344
chr5	99772200	99773200	0.8534509520249952
chr5	99772300	99773300	0.8672736274815801
chr5	99772400	99773400	0.29408928237562193
chr5	99772500	99773500	0.1724250773438718
chr5	99772600	99773600	-0.4579357442805598
chr5	99772700	99773700	-1.6252177246414297
chr5	99772800	99773800	-1.3138007514027341
chr5	99772900	99773900	-1.231576034079085
chr5	99773000	99774000	-1.7728457179938972
chr5	99773100	99774100	-2.009099660218413
chr5	99773200	99774200	-1.8848543750176832
chr5	99773300	99774300	-1.4945250838268165
chr5	99773400	99774400	-0.7072989814689405
chr5	99773500	99774500	-1.2650746519006475
chr5	99773600	99774600	-0.8510937296012163
chr5	99773700	99774700	-0.000914335695458993
chr5	99773800	99774800	-0.14871313232983546
chr5	99773900	99774900	-0.7332259200775745
chr5	99774000	99775000	-1.1490849156439997
chr5	99774100	99775100	-0.8178669025193676
chr5	99774200	99775200	-1.0377610577989504
chr5	99774300	99775300	-1.0622622523973615
chr5	99774400	99775400	-1.1581789151959936
chr5	99774500	99775500	-0.804944892971773
chr5	99774600	99775600	-1.0127910137374712
chr5	99774700	99775700	-0.6643087150093329
chr5	99774800	99775800	-0.7475283624955072
chr5	99774900	99775900	-0.5613780070709634
chr5	99775000	99776000	-0.4722945262966543
chr5	99775100	99776100	-0.8715801901802045
chr5	99775200	99776200	-1.2635263858799513
chr5	99775300	99776300	-1.6016572426206748
chr5	99775400	99776400	-2.1324110865343706
chr5	99775500	99776500	-2.675325804278709
chr5	99775600	99776600	-2.5070872631815417
chr5	99775700	99776700	-2.9390449555476383
chr5	99775800	99776800	-3.2717320991843777
chr5	99775900	99776900	-3.4727632949601035
chr5	99776000	99777000	-3.2113701900175546
chr5	99776100	99777100	-3.4155321063811535
chr5	99776200	99777200	-3.1569403028346708
chr5	99776300	99777300	-2.892114625271397
chr5	99776400	99777400	-3.043904273894249
chr5	99776500	99777500	-3.0936905254777582
chr5	99776600	99777600	-3.3634464285458683
chr5	99776700	99777700	-3.754094482401463
chr5	99776800	99777800	-3.537735570852965
chr5	99776900	99777900	-3.0103823625394246
chr5	99777000	99778000	-2.87783828291964
chr5	99777100	99778100	-2.319198788372125
chr5	99777200	99778200	-2.583108242186423
chr5	99777300	99778300	-2.8755489039930366
chr5	99777400	99778400	-2.83665958251958
chr5	99777500	99778500	-2.6390924618495117
chr5	99777600	99778600	-2.204758899073044
chr5	99777700	99778700	-1.949042855901496
chr5	99777800	99778800	-1.7685283191069592
chr5	99777900	99778900	-1.793957397171942
chr5	99778000	99779000	-1.3234157182823219
chr5	99778100	99779100	-1.5653712237165252
chr5	99778200	99779200	-0.6017916006991783
chr5	99778300	99779300	-0.5023194270249086
chr5	99778400	99779400	0.012131309797698366
chr5	99778500	99779500	0.528814257374966
chr5	99779600	99780600	-0.6074512510046982
chr5	99779700	99780700	-1.0233412852634327
chr5	99779800	99780800	-1.0359780161617207
chr5	99779900	99780900	-1.965877543318645
chr5	99780000	99781000	-2.3414589037847007
chr5	99780100	99781100	-2.8328261389346547
chr5	99780200	99781200	-2.5127282941311906
chr5	99780300	99781300	-2.5478411439810897
chr5	99780400	99781400	-2.6457720942231004
chr5	99780500	99781500	-2.9421095081465256
chr5	99780600	99781600	-3.0647187787569776
chr5	99780700	99781700	-3.1657485149914977
chr5	99780800	99781800	-3.4339077879670272
chr5	99780900	99781900	-2.866609357978965
chr5	99781000	99782000	-2.5666650153782498
chr5	99781100	99782100	-2.169957404743061
chr5	99781200	99782200	-2.460694563176306
chr5	99781300	99782300	-2.0461005601624334
chr5	99781400	99782400	-2.0775433553813047
chr5	99781500	99782500	-1.7177976919052005
chr5	99781600	99782600	-2.135632308464672
chr5	99781700	99782700	-1.5930914617195917
chr5	99781800	99782800	-0.5106945172394081
chr5	99781900	99782900	-0.5904393231110955
chr5	99782000	99783000	-0.8896793912055778
chr5	99782100	99783100	-1.1629432076052646
chr5	99782200	99783200	-1.3326757817443722
chr5	99782300	99783300	-0.5344006496322079
chr5	99782400	99783400	-0.5003564964206738
chr5	99782500	99783500	-0.486357541726034
chr5	99782600	99783600	-0.10882211426351153
chr5	99782700	99783700	-0.006272711603360545
chr5	99782800	99783800	-0.4495592664553069
chr5	99782900	99783900	-0.15624609594342065
chr5	99783000	99784000	0.7051663791698629
chr5	99783100	99784100	0.4261855687362902
chr5	99783200	99784200	0.188387532151417
chr5	99783300	99784300	-0.8172807093304235
chr5	99783400	99784400	-0.2846115248064585
chr5	99783500	99784500	-0.1671648577621817
chr5	99783600	99784600	0.12863064043699812
chr5	99783700	99784700	0.34844282586545977
chr5	99783800	99784800	0.10838125788452273
chr5	99783900	99784900	-0.20440971694768345
chr5	99784000	99785000	-0.840410376894417
chr5	99784100	99785100	-0.5705492618226495
chr5	99784200	99785200	-0.5794605629349057
chr5	99784300	99785300	-0.4834466470961064
chr5	99784400	99785400	-1.0276608635709974
chr5	99784500	99785500	-1.0264851767929426
chr5	99784600	99785600	-1.4166683107299405
chr5	99784700	99785700	-1.9623078058077281
chr5	99784800	99785800	-1.7788378238764886
chr5	99784900	99785900	-1.7311958861662933
chr5	99785000	99786000	-1.1939046687047388
chr5	99785100	99786100	-1.0213284983402335
chr5	99785200	99786200	-0.6638071673319254
chr5	99785300	99786300	-0.3689079300568303
chr5	99785400	99786400	-0.2198750996361146
chr5	99785500	99786500	0.08477775012409282
chr5	99785600	99786600	0.0985014169294914
chr5	99785700	99786700	0.7194649327193183
chr5	99785800	99786800	0.4813148371105914
chr5	99785900	99786900	0.3914417251949179
chr5	99786000	99787000	0.3160990323071891
chr5	99786100	99787100	-0.1655279505513562
chr5	99786200	99787200	0.024279952822316108
chr5	99786300	99787300	0.08417302793209057
chr5	99786400	99787400	0.1402600085932651
chr5	99787500	99788500	-1.480343497018942
chr5	99787600	99788600	-1.5257482010316252
chr5	99787700	99788700	-1.3570944078642018
chr5	99787800	99788800	-0.6504908940382114
chr5	99787900	99788900	-0.3233100837123061
chr5	99788000	99789000	-0.6146630389112423
chr5	99788100	99789100	-0.5039268287033813
chr5	99788200	99789200	-1.2334055455301025
chr5	99788300	99789300	-1.2174762452575691
chr5	99788400	99789400	-1.3101263405371129
chr5	99788500	99789500	-1.2323356826225138
chr5	99788600	99789600	-1.1719845340339952
chr5	99788700	99789700	-0.8247163260001997
chr5	99788800	99789800	-0.8606637948179229
chr5	99788900	99789900	-0.8511849507488122
chr5	99789000	99790000	-0.35739749152355416
chr5	99789100	99790100	0.1402241435783003
chr5	99789200	99790200	0.5818998350186096
chr5	99789300	99790300	0.429582352462742
chr5	99789400	99790400	-0.0978141001383038
chr5	99789500	99790500	0.192669913220034
chr5	99789600	99790600	0.12035754372829932
chr5	99789700	99790700	-0.24732954817026645
chr5	99789800	99790800	-1.45475929398525
chr5	99789900	99790900	-1.6525972765812822
chr5	99790000	99791000	-1.725454506672928
chr5	99790100	99791100	-1.3505082869136764
chr5	99790200	99791200	-1.2866031773931352
chr5	99790300	99791300	-1.5328250233202871
chr5	99790400	99791400	-1.202182886304726
chr5	99790500	99791500	-1.967423701606026
chr5	99790600	99791600	-2.0565379709633564
chr5	99790700	99791700	-1.6297123332244319
chr5	99790800	99791800	-0.6163898487620513
chr5	99790900	99791900	0.03433744427594917
chr5	99791000	99792000	0.3037893636357159
chr5	99791100	99792100	-0.19747627593394546
chr5	99791200	99792200	-0.8043874951420332
chr5	99791300	99792300	0.18089606788994209
chr5	99791400	99792400	-0.07300580734862461
chr5	99791500	99792500	0.5477141999856205
chr5	99791600	99792600	0.8750406832023971
chr5	99791700	99792700	-0.21007958538431346
chr5	99791800	99792800	-0.41006096789383
chr5	99791900	99792900	-1.2632078260756987
chr5	99792000	99793000	-1.3883120730239928
chr5	99792100	99793100	-0.9778650645344372
chr5	99792200	99793200	-0.4007686068989261
chr5	99792300	99793300	-1.1035773508560125
chr5	99792400	99793400	-0.8330310056594619
chr5	99792500	99793500	-0.8788338737612382
chr5	99792600	99793600	-1.006504326788256
chr5	99792700	99793700	-0.6339090762841351
chr5	99792800	99793800	-0.8129012822587539
chr5	99792900	99793900	-0.8988258003066341
chr5	99793000	99794000	-1.4829423455936113
chr5	99793100	99794100	-2.0797399363717957
chr5	99793200	99794200	-1.9118033003098864
chr5	99793300	99794300	-2.610941149673684
chr5	99793400	99794400	-2.547093150376844
chr5	99793500	99794500	-2.6866914874969074
chr5	99793600	99794600	-2.597552863984783
chr5	99793700	99794700	-2.1802680033479205
chr5	99793800	99794800	-1.813558128917508
chr5	99793900	99794900	-1.46708836085749
chr5	99794000	99795000	-0.5509393902109258
chr5	99794100	99795100	-0.17126886125698065
chr5	99794200	99795200	-0.2551429281253215
chr5	99794300	99795300	0.6359102023880894
chr5	99794400	99795400	0.621457249316155
chr5	99794500	99795500	0.6729742862333304
chr5	99794600	99795600	0.6433501329049869
chr5	99794700	99795700	0.5121914059477096
chr5	99794800	99795800	0.17999679162046156
chr5	99794900	99795900	-0.3758888558746577
chr5	99795000	99796000	-0.7803653700039537
chr5	99795100	99796100	-0.5739714019514307
chr5	99795200	99796200	-1.2595756939812568
chr5	99795300	99796300	-0.8753441456920494
chr5	99795400	99796400	-1.3743472528856568
chr5	99795500	99796500	-1.6990630146641919
chr5	99795600	99796600	-1.82815294837232
chr5	99795700	99796700	-1.53028596323083
chr5	99795800	99796800	-0.8324967589054141
chr5	99795900	99796900	-0.493199276820712
chr5	99796000	99797000	-0.6050430545397324
chr5	99796100	99797100	-1.157468504013404
chr5	99796200	99797200	-0.7468011238637569
chr5	99796300	99797300	-1.2699196735087677
chr5	99796400	99797400	-1.2420950259957813
chr5	99796500	99797500	-0.623704412156438
chr5	99796600	99797600	-0.6822250533158218
chr5	99796700	99797700	-1.4283035459596565
chr5	99796800	99797800	-1.7914248438884588
chr5	99796900	99797900	-1.7781428905656982
chr5	99797000	99798000	-1.7623368472830272
chr5	99797100	99798100	-1.7015757204208335
chr5	99797200	99798200	-1.7888111778040972
chr5	99797300	99798300	-1.793172354152059
chr5	99797400	99798400	-0.9134601460442644
chr5	99797500	99798500	-1.1556084275369702
chr5	99797600	99798600	-1.0646482725027449
chr5	99797700	99798700	-0.5210945642490794
chr5	99797800	99798800	-0.4867810281065375
chr5	99797900	99798900	-0.8727663499997095
chr5	99798000	99799000	-1.0438555241299359
chr5	99798100	99799100	-1.079287466297501
chr5	99798200	99799200	-1.9415173915268995
chr5	99798300	99799300	-1.807265710453389
chr5	99798400	99799400	-2.2349702223209187
chr5	99798500	99799500	-2.3665049995297536
chr5	99798600	99799600	-3.5309791945317768
chr5	99798700	99799700	-3.3271243703689333
chr5	99798800	99799800	-4.2334868759994215
chr5	99798900	99799900	-3.66872341614136
chr5	99799000	99800000	-3.5376741826778417
chr5	99799100	99800100	-3.7399106957073682
chr5	99799200	99800200	-2.8320273860870517
chr5	99799300	99800300	-3.0964501189906586
chr5	99799400	99800400	-2.8890830143754545
chr5	99799500	99800500	-3.3497508192671366
chr5	99799600	99800600	-2.1694857033144133
chr5	99799700	99800700	-2.3826160905502136
chr5	99799800	99800800	-1.7803415971650165
chr5	99799900	99800900	-2.021855497169145
chr5	99800000	99801000	-1.3318797943038294
chr5	99800100	99801100	-1.2804499082739087
chr5	99800200	99801200	-1.5296391894557062
chr5	99800300	99801300	-1.4336912663019037
chr5	99800400	99801400	-1.7138896891347757
chr5	99800500	99801500	-0.9562292918316782
chr5	99800600	99801600	-0.9608678453483516
chr5	99800700	99801700	-1.13704218740965
chr5	99800800	99801800	-1.1946018234314069
chr5	99800900	99801900	-1.1663304487395505
chr5	99801000	99802000	-1.3008408224436623
chr5	99802200	99803200	-1.813791701963528
chr5	99802300	99803300	-1.417220733159386
chr5	99802400	99803400	-2.244844732924935
chr5	99802500	99803500	-1.8248444588347577
chr5	99802600	99803600	-1.867636339637263
chr5	99802700	99803700	-1.866546857003749
chr5	99802800	99803800	-1.7583190457855251
chr5	99802900	99803900	-1.2628253364368285
chr5	99803000	99804000	-0.984210333188587
chr5	99803100	99804100	-1.0622985949013162
chr5	99803200	99804200	-0.5616122401413185
chr5	99803300	99804300	-0.5933261258697126
chr5	99803400	99804400	0.17396981707324005
chr5	99803500	99804500	-0.6146129519890516
chr5	99803600	99804600	-0.610486482572849
chr5	99803700	99804700	-0.4889294213302253
chr5	99803800	99804800	-0.35408449975757184
chr5	99803900	99804900	-0.5643884409804132
chr5	99804000	99805000	-0.5167727296956756
chr5	99804100	99805100	-0.2977488763646016
chr5	99804200	99805200	-0.6303302910938352
chr5	99804300	99805300	-1.2102454111637233
chr5	99804400	99805400	-1.2636612360622657
chr5	99804500	99805500	-0.6714980325781881
chr5	99806000	99807000	-0.013325887309151425
chr5	99806100	99807100	-0.2611229485706533
chr5	99806200	99807200	-0.005067193508988179
chr5	99806300	99807300	-0.1092848143364356
chr5	99806400	99807400	-0.03666736643653183
chr5	99806500	99807500	0.0019076758271725331
chr5	99806600	99807600	-0.1622496482731903
chr5	99806700	99807700	-0.21569213710911114
chr5	99806800	99807800	-0.2934563066031981
chr5	99806900	99807900	0.2562109924208072
chr5	99807000	99808000	0.49936168645436935
chr5	99807100	99808100	0.2331326461893239
chr5	99807200	99808200	-0.3690415590278291
chr5	99807300	99808300	0.2541659151943266
chr5	99807400	99808400	-0.15545016237569922
chr5	99807500	99808500	0.33510252701419696
chr5	99807600	99808600	1.0536543968075034
chr5	99807700	99808700	0.9093218176846636
chr5	99807800	99808800	0.913890753335746
chr5	99807900	99808900	1.070603514232947
chr5	99808000	99809000	1.2201952902138022
chr5	99808100	99809100	1.5952393722487503
chr5	99808200	99809200	1.7291723134114798
chr5	99808300	99809300	1.1639212833531187
chr5	99808400	99809400	1.060762106499466
chr5	99808500	99809500	0.4264726158157308
chr5	99808600	99809600	0.21226083181053693
chr5	99808700	99809700	-0.4794716662150504
chr5	99808800	99809800	-0.3058076663674788
chr5	99808900	99809900	-0.801358511986482
chr5	99809000	99810000	-1.060972982041289
chr5	99809100	99810100	-1.285116103300956
chr5	99809200	99810200	-1.047177141281015
chr5	99809300	99810300	-0.873095531992787
chr5	99809400	99810400	-0.51000579906077
chr5	99809500	99810500	-1.2266343270592586
chr5	99809600	99810600	-2.197198515645055
chr5	99809700	99810700	-1.0006687918982595
chr5	99809800	99810800	-1.3093404200519907
chr5	99809900	99810900	-1.380382469994497
chr5	99810000	99811000	-1.3735818115009404
chr5	99810100	99811100	-1.5372339585454886
chr5	99810200	99811200	-1.559521278138062
chr5	99810300	99811300	-1.93824318205438
chr5	99811300	99812300	0.42672387109448906
chr5	99811400	99812400	-0.19266209400591552
chr5	99811500	99812500	-0.10599902775444307
chr5	99811600	99812600	-0.6965108944583545
chr5	99811700	99812700	-0.56008733933575
chr5	99811800	99812800	-0.6154734916130883
chr5	99811900	99812900	-0.6352745372114401
chr5	99812000	99813000	-0.5751340518755484
chr5	99812100	99813100	-0.8393895378502376
chr5	99812800	99813800	1.5634977372534895
chr5	99812900	99813900	0.6834905650537716
chr5	99813000	99814000	0.8895734133705726
chr5	99813100	99814100	0.5664077703082819
chr5	99815200	99816200	1.0833344267543121
chr5	99815300	99816300	0.7828433151269539
chr5	99815400	99816400	0.4091190820007669
chr5	99815500	99816500	0.41652540600973625
chr5	99815600	99816600	0.3716909940506829
chr5	99815700	99816700	0.33823023078736963
chr5	99815800	99816800	-0.3640932397123669
chr5	99815900	99816900	-1.166346420381102
chr5	99816000	99817000	-1.2141769635719375
chr5	99816100	99817100	-1.6872255146512647
chr5	99816200	99817200	-2.1178778728074503
chr5	99816800	99817800	-1.6413523076457972
chr5	99816900	99817900	-1.7593416663575092
chr5	99817000	99818000	-1.3361688970536936
chr5	99817400	99818400	-0.7577853069539427
chr5	99817500	99818500	-0.5993210552442965
chr5	99817600	99818600	-0.5386121967179935
chr5	99817700	99818700	-0.3762069260160976
chr5	99819000	99820000	-1.686467055943297
chr5	99819100	99820100	-1.9819624117312071
chr5	99819200	99820200	-1.9422331485095927
chr5	99819300	99820300	-1.8995932115644227
chr5	99819400	99820400	-1.8534559911010104
chr5	99819500	99820500	-2.1224764574027994
chr5	99819600	99820600	-1.7422862798047871
chr5	99819700	99820700	-1.182639182896495
chr5	99819800	99820800	-0.5186007327319578
chr5	99819900	99820900	-0.020919930778205226
chr5	99820000	99821000	-0.320148520524519
chr5	99820100	99821100	-0.02694974007801097
chr5	99820200	99821200	-0.029333582455072168
chr5	99820300	99821300	-0.2647462083546092
chr5	99820400	99821400	-0.9936451668577236
chr5	99820500	99821500	-1.2323709217781582
chr5	99820600	99821600	-1.382243100350146
chr5	99820700	99821700	-1.375083923860466
chr5	99820800	99821800	-1.1967088008110836
chr5	99820900	99821900	-1.4820905195882903
chr5	99821000	99822000	-1.7406641923974773
chr5	99821100	99822100	-1.8584585448758009
chr5	99821200	99822200	-1.9758610109173869
chr5	99821300	99822300	-1.3932588926684133
chr5	99821400	99822400	-1.1510099713652642
chr5	99821500	99822500	-1.0274873159336957
chr5	99821600	99822600	-1.009235080053322
chr5	99821700	99822700	-0.9923622859909792
chr5	99821800	99822800	-1.2923691982259689
chr5	99821900	99822900	-0.8830000436533565
chr5	99822000	99823000	-0.8168568272267979
chr5	99822100	99823100	-0.7945449694339091
chr5	99822200	99823200	-0.7980291542830686
chr5	99822300	99823300	-1.2641445231934756
chr5	99822400	99823400	-0.5686173730219929
chr5	99823000	99824000	-0.8535884846037548
chr5	99823100	99824100	-0.808800637545894
chr5	99823200	99824200	-0.9235696792556302
chr5	99823300	99824300	-1.2341705417418682
chr5	99823400	99824400	-1.4359023006637266
chr5	99823500	99824500	-1.879691607823729
chr5	99823600	99824600	-1.707571964520442
chr5	99823700	99824700	-1.8771539187851267
chr5	99823800	99824800	-2.6122027844707327
chr5	99823900	99824900	-2.3595104467382684
chr5	99824000	99825000	-2.7472923215986436
chr5	99824100	99825100	-1.9467606586279689
chr5	99824200	99825200	-1.861473757855576
chr5	99824300	99825300	-1.7616043323128348
chr5	99824400	99825400	-1.3603506020000282
chr5	99824500	99825500	-0.9035410028230996
chr5	99824600	99825600	-1.0084569322652819
chr5	99824700	99825700	-0.5309859690614159
chr5	99824800	99825800	0.12893501161583332
chr5	99824900	99825900	0.40229460704054704
chr5	99825000	99826000	-0.04921480098692936
chr5	99825100	99826100	-0.5279517607432216
chr5	99825200	99826200	0.056455454453827075
chr5	99825300	99826300	0.958867767546272
chr5	99825400	99826400	0.7037637211280153
chr5	99825500	99826500	0.9187820608191184
chr5	99825600	99826600	0.6102941256635948
chr5	99825700	99826700	0.4607384061743655
chr5	99825800	99826800	0.4061198708177793
chr5	99825900	99826900	0.29489183903683525
chr5	99826000	99827000	0.633792367154221
chr5	99826100	99827100	0.05449016622840674
chr5	99826200	99827200	0.1301087123447152
chr5	99826300	99827300	-0.17494811174429126
chr5	99826400	99827400	-1.2322679162563055
chr5	99826500	99827500	-1.8787530599052675
chr5	99826600	99827600	-1.7462315773747108
chr5	99826700	99827700	-1.6060713614840896
chr5	99826800	99827800	-1.3812755478034136
chr5	99826900	99827900	-0.7277334717128001
chr5	99827000	99828000	-0.4613148469808933
chr5	99827100	99828100	-0.3450434884031988
chr5	99827200	99828200	-0.8457737345844634
chr5	99827300	99828300	-1.1915107231564008
chr5	99827400	99828400	-0.053577406122214094
chr5	99827500	99828500	0.33698207955434833
chr5	99827600	99828600	0.3607051500189107
chr5	99827700	99828700	0.42276982560640586
chr5	99831300	99832300	-5.728079059650908
chr5	99831400	99832400	-6.461452675141934
chr5	99831500	99832500	-7.0301707260540285
chr5	99831600	99832600	-6.704487217803012
chr5	99831700	99832700	-6.180154628527832
chr5	99831800	99832800	-7.321891370606834
chr5	99831900	99832900	-6.007704763815607
chr5	99832000	99833000	-6.354619057863382
chr5	99832100	99833100	-6.054498175372722
chr5	99832200	99833200	-5.29435142186691
chr5	99832300	99833300	-4.3653484987848685
chr5	99832400	99833400	-3.573491637245701
chr5	99832500	99833500	-2.6696529726542453
chr5	99832600	99833600	-2.539261148237108
chr5	99832700	99833700	-2.03245343273403
chr5	99832800	99833800	-0.7666310952579449
chr5	99832900	99833900	-1.330601597883928
chr5	99833000	99834000	-0.4573107569168686
chr5	99833100	99834100	-1.0882143847292185
chr5	99833200	99834200	-1.2441555769035657
chr5	99833300	99834300	-1.6480670123549972
chr5	99833400	99834400	-2.0450542621802663
chr5	99833500	99834500	-2.1000250853358136
chr5	99833600	99834600	-1.6185114402525476
chr5	99833700	99834700	-2.636891597099725
chr5	99833800	99834800	-2.017794367216561
chr5	99833900	99834900	-2.6466332975783016
chr5	99834000	99835000	-2.495391971806009
chr5	99835200	99836200	-0.8389116555767884
chr5	99835300	99836300	-0.3698833872221325
chr5	99835400	99836400	-0.4556899455054604
chr5	99835500	99836500	-0.809897512819709
chr5	99835600	99836600	-1.024216620771343
chr5	99835700	99836700	-1.3473631202665517
chr5	99835800	99836800	-1.6394926059544868
chr5	99835900	99836900	-1.3521782616668447
chr5	99836000	99837000	-1.9087213355195363
chr5	99836100	99837100	-2.492096879111659
chr5	99836200	99837200	-3.1190834841096002
chr5	99836300	99837300	-3.108315211288513
chr5	99836400	99837400	-3.3436405038541097
chr5	99836500	99837500	-3.405923028978381
chr5	99836600	99837600	-3.5353048453443727
chr5	99836700	99837700	-3.6145714565556526
chr5	99836800	99837800	-3.479010128810699
chr5	99836900	99837900	-3.876630559350944
chr5	99837000	99838000	-3.3145303004685944
chr5	99837100	99838100	-2.131216582384056
chr5	99837200	99838200	-2.0704126369736566
chr5	99837300	99838300	-1.8769251384746242
chr5	99837400	99838400	-2.1405941655112093
chr5	99837500	99838500	-2.07163277208827
chr5	99837600	99838600	-2.7350641254062404
chr5	99838900	99839900	-2.367931465216161
chr5	99839000	99840000	-1.999510867308721
chr5	99839100	99840100	-2.2801192827053223
chr5	99839200	99840200	-2.4253461325769288
chr5	99839300	99840300	-2.434023762287588
chr5	99839400	99840400	-2.0623139005296816
chr5	99839500	99840500	-1.6775937611599006
chr5	99839600	99840600	-2.211246241897147
chr5	99839700	99840700	-1.3625754581443434
chr5	99839800	99840800	-1.6841802765877685
chr5	99839900	99840900	-2.3717551427675763
chr5	99840000	99841000	-2.5613634667652065
chr5	99840100	99841100	-2.567335783726785
chr5	99840200	99841200	-2.49499289505391
chr5	99840300	99841300	-2.1424622737762107
chr5	99840400	99841400	-1.5837121889530577
chr5	99840500	99841500	-1.3828995498814909
chr5	99840600	99841600	-1.104550401987226
chr5	99840700	99841700	-1.1874892184437342
chr5	99840800	99841800	-1.2320271285809947
chr5	99840900	99841900	-1.0702779203754351
chr5	99841000	99842000	-1.255909045175288
chr5	99841100	99842100	-1.5612003723759853
chr5	99841200	99842200	-1.7488325830942562
chr5	99841300	99842300	-1.9102301437880709
chr5	99841400	99842400	-1.5954916028584136
chr5	99841500	99842500	-1.6418267957306958
chr5	99841600	99842600	-2.1663829209941925
chr5	99841700	99842700	-2.193916150837682
chr5	99841800	99842800	-2.0586806137306763
chr5	99841900	99842900	-2.238301281617861
chr5	99842000	99843000	-2.520940098053279
chr5	99842100	99843100	-2.3039169437421734
chr5	99842200	99843200	-1.5398905161702332
chr5	99842300	99843300	-1.0796025598755001
chr5	99842400	99843400	-1.1843783943809745
chr5	99842500	99843500	-1.0084675068622069
chr5	99842600	99843600	-0.657157896182204
chr5	99842700	99843700	-1.0730296124250824
chr5	99842800	99843800	-1.573117515872175
chr5	99842900	99843900	-0.9771280686016176
chr5	99843000	99844000	-0.5535238380005838
chr5	99843100	99844100	-0.4214972755879609
chr5	99843200	99844200	-1.3087950423566774
chr5	99843300	99844300	-1.2274875542662855
chr5	99843400	99844400	-1.5030082060625725
chr5	99843500	99844500	-1.303500090086494
chr5	99843600	99844600	-1.7966237960799345
chr5	99843700	99844700	-1.205926891769212
chr5	99843800	99844800	-0.8448407953542936
chr5	99843900	99844900	-0.9071850017311012
chr5	99844000	99845000	-1.085093848339361
chr5	99844100	99845100	-1.6574979111259007
chr5	99844200	99845200	-1.347240610412228
chr5	99844300	99845300	-2.0309501773571363
chr5	99844400	99845400	-2.0512489696069287
chr5	99844500	99845500	-2.192730082579046
chr5	99844600	99845600	-1.5845605673644811
chr5	99844700	99845700	-0.99994695259132
chr5	99844800	99845800	-1.2882296468065106
chr5	99844900	99845900	-1.4173546545563358
chr5	99845000	99846000	-1.5315773462329603
chr5	99845100	99846100	-0.9940936899915984
chr5	99845200	99846200	-1.1500536028465005
chr5	99845300	99846300	-1.252578971026281
chr5	99845400	99846400	-1.699492173519575
chr5	99845500	99846500	-2.181225429986645
chr5	99845600	99846600	-2.289765583006747
chr5	99845700	99846700	-3.2047989645124018
chr5	99845800	99846800	-3.1297522317997486
chr5	99845900	99846900	-3.071148643825561
chr5	99846000	99847000	-3.428877682201159
chr5	99846100	99847100	-3.8357540084353743
chr5	99846200	99847200	-3.4225122820152527
chr5	99846300	99847300	-4.072124089151507
chr5	99846400	99847400	-3.6080888165777343
chr5	99846500	99847500	-3.2448578381451494
chr5	99846600	99847600	-2.892162536063924
chr5	99846700	99847700	-3.3108681977769336
chr5	99846800	99847800	-3.8062668584272097
chr5	99846900	99847900	-3.634388138128658
chr5	99847000	99848000	-2.9626707037387106
chr5	99847100	99848100	-2.3259179231724207
chr5	99847200	99848200	-2.883043315059302
chr5	99847300	99848300	-2.329764282155504
chr5	99847400	99848400	-2.884309548897108
chr5	99847500	99848500	-3.2909369545274667
chr5	99847600	99848600	-3.978505286740497
chr5	99847700	99848700	-3.380239780412943
chr5	99847800	99848800	-2.942182245643925
chr5	99849400	99850400	-4.200582367431739
chr5	99849500	99850500	-4.501299174809008
chr5	99849600	99850600	-5.406598475937276
chr5	99849700	99850700	-4.685835594495876
chr5	99849800	99850800	-4.213823743558135
chr5	99849900	99850900	-4.306953676100828
chr5	99850000	99851000	-5.010553308660202
chr5	99850100	99851100	-4.8808375557929855
chr5	99850200	99851200	-4.845794628216732
chr5	99850300	99851300	-5.172171272020836
chr5	99850400	99851400	-6.147118682316612
chr5	99850500	99851500	-6.586288714507209
chr5	99850600	99851600	-5.628579094876595
chr5	99850700	99851700	-5.025334549794113
chr5	99850800	99851800	-4.6346780794508255
chr5	99850900	99851900	-5.397068443233792
chr5	99851000	99852000	-4.756418858997838
chr5	99851100	99852100	-4.907476965324322
chr5	99851200	99852200	-4.530842276410674
chr5	99851300	99852300	-4.097692416231113
chr5	99851400	99852400	-4.010030494258879
chr5	99851500	99852500	-3.8496409345006604
chr5	99851600	99852600	-3.643308901634915
chr5	99851700	99852700	-3.638312630966601
chr5	99851800	99852800	-4.202829264452852
chr5	99851900	99852900	-3.955879168493704
chr5	99852000	99853000	-4.020696051671566
chr5	99852100	99853100	-3.820076377643036
chr5	99852200	99853200	-4.67426342436982
chr5	99852300	99853300	-4.863923487641847
chr5	99852400	99853400	-5.052075876107504
chr5	99852500	99853500	-4.542791099211773
chr5	99852600	99853600	-6.092677412844527
chr5	99852700	99853700	-6.450777078361074
chr5	99852800	99853800	-6.6900454502877675
chr5	99852900	99853900	-6.652543656642353
chr5	99853000	99854000	-6.6077182742629885
chr5	99853100	99854100	-6.766212743211392
chr5	99853200	99854200	-6.564086987377057
chr5	99853300	99854300	-7.233578858136071
chr5	99853400	99854400	-7.9946016026828035
chr5	99853500	99854500	-9.25248031718304
chr5	99853600	99854600	-9.02875122297759
chr5	99855600	99856600	-6.335756946604402
chr5	99855700	99856700	-5.874583702544332
chr5	99855800	99856800	-5.829232267029336
chr5	99855900	99856900	-5.722439430863272
chr5	99856000	99857000	-5.557164918063962
chr5	99856100	99857100	-5.5816978794399095
chr5	99862100	99863100	-7.656980962022632
chr5	99862200	99863200	-7.9852550995419325
chr5	99862400	99863400	-7.33619383337911
chr5	99862500	99863500	-6.689431587752643
chr5	99863300	99864300	-3.5392746783901488
chr5	99864400	99865400	-1.493224955493334
chr5	99864500	99865500	-1.6047615294869952
chr5	99864600	99865600	-1.9904982589023752
chr5	99864700	99865700	-1.6595510832481586
chr5	99864800	99865800	-1.2755076660335936
chr5	99864900	99865900	-1.4615914369845968
chr5	99865000	99866000	-1.1819667305981145
chr5	99865100	99866100	-1.2658019003229593
chr5	99865200	99866200	-0.7551993688614869
chr5	99865300	99866300	-1.0310221532991397
chr5	99865400	99866400	-0.8976648050934615
chr5	99865500	99866500	-1.0642262429428662
chr5	99865600	99866600	-1.12124730112393
chr5	99865700	99866700	-1.0012182690875002
chr5	99865800	99866800	-0.503434033375551
chr5	99865900	99866900	0.29235137577814074
chr5	99866000	99867000	-0.23647102131547976
chr5	99866100	99867100	-0.09304805091606044
chr5	99866200	99867200	-0.6459278286677209
chr5	99866300	99867300	-0.5212490546130889
chr5	99866400	99867400	-0.6870464519370962
chr5	99866500	99867500	-0.8195863510537618
chr5	99866600	99867600	-0.4785548179455692
chr5	99866700	99867700	-0.6925645871006278
chr5	99866800	99867800	-0.7571739275848597
chr5	99866900	99867900	-1.1998442974956678
chr5	99867000	99868000	-1.0571465524307657
chr5	99867100	99868100	-1.0845969549167809
chr5	99867200	99868200	-1.3880451338729232
chr5	99867300	99868300	-1.2072872491527409
chr5	99867400	99868400	-1.3892978629808663
chr5	99867500	99868500	-0.6808685832608221
chr5	99867600	99868600	-1.0009074696296858
chr5	99867700	99868700	-1.5385149198386343
chr5	99867800	99868800	-1.5989971216458214
chr5	99867900	99868900	-1.7602461815576962
chr5	99868000	99869000	-2.144965679645953
chr5	99868100	99869100	-1.7431252752449258
chr5	99868200	99869200	-1.434587395560742
chr5	99868300	99869300	-1.7078844271577718
chr5	99868400	99869400	-1.453090023290193
chr5	99868500	99869500	-1.8225307011109488
chr5	99868600	99869600	-2.029547648878394
chr5	99868700	99869700	-1.6199264601105232
chr5	99868800	99869800	-2.038117478031864
chr5	99868900	99869900	-2.458006102300163
chr5	99869000	99870000	-2.0610535842893225
chr5	99869100	99870100	-2.207512780684698
chr5	99869200	99870200	-2.1194938543468167
chr5	99869300	99870300	-2.0466960588660417
chr5	99869400	99870400	-2.231905868407788
chr5	99869500	99870500	-1.490573230074327
chr5	99869600	99870600	-1.6204267861836017
chr5	99869700	99870700	-1.2647629816766723
chr5	99869800	99870800	-1.1728573601976655
chr5	99869900	99870900	-0.3762438482952285
chr5	99871100	99872100	-0.39136956099216497
chr5	99871200	99872200	-0.5352973032360945
chr5	99871300	99872300	-0.6113105619746069
chr5	99871400	99872400	-1.0228595308942758
chr5	99871500	99872500	-1.5379927607254011
chr5	99871600	99872600	-2.410267948684231
chr5	99871700	99872700	-2.7378227589570603
chr5	99871800	99872800	-2.3078625661970333
chr5	99871900	99872900	-1.8577644658758783
chr5	99872000	99873000	-1.10657997698082
chr5	99872100	99873100	-1.1435088033073306
chr5	99872200	99873200	-1.1519153209354471
chr5	99872300	99873300	-1.2424173315543088
chr5	99872400	99873400	-1.2135458119130995
chr5	99872500	99873500	-0.6257793198928338
chr5	99872600	99873600	0.07370437297658856
chr5	99872700	99873700	0.5022234148509064
chr5	99872800	99873800	1.0009102906992855
chr5	99872900	99873900	0.802110176978885
chr5	99873000	99874000	1.1042790279035586
chr5	99873100	99874100	1.0713505517572823
chr5	99873200	99874200	1.4222840992728099
chr5	99873300	99874300	1.7054983166454551
chr5	99873400	99874400	1.9233936961215776
chr5	99873500	99874500	2.3491174803516097
chr5	99873600	99874600	1.7200380929838353
chr5	99873700	99874700	1.3661509007576516
chr5	99873800	99874800	0.8662845852780774
chr5	99873900	99874900	1.0590966742950099
chr5	99874000	99875000	0.7332838650289744
chr5	99874100	99875100	0.1705558614410342
chr5	99874200	99875200	-0.7142939121062107
chr5	99874300	99875300	-1.2954725734790715
chr5	99874400	99875400	-1.2599897712625705
chr5	99874500	99875500	-1.6524393221823512
chr5	99874600	99875600	-1.154367000328158
chr5	99874700	99875700	-0.9467996029603308
chr5	99874800	99875800	-0.8825503184062683
chr5	99874900	99875900	-0.6824140870697879
chr5	99875000	99876000	-0.9704105523147051
chr5	99875100	99876100	-0.39314040949546597
chr5	99875200	99876200	-0.4051524825360101
chr5	99875300	99876300	0.011425315226504284
chr5	99875400	99876400	-0.3680863349375157
chr5	99875500	99876500	-1.076207878522955
chr5	99875600	99876600	-0.5307758702690052
chr5	99875700	99876700	-0.41783779475012905
chr5	99875800	99876800	-0.5280600221648546
chr5	99875900	99876900	-1.3626087814984034
chr5	99876000	99877000	-1.3234707512362633
chr5	99876100	99877100	-1.7695032329055624
chr5	99876200	99877200	-1.645124641589106
chr5	99876300	99877300	-1.9519537479938924
chr5	99876400	99877400	-1.912767781677441
chr5	99876500	99877500	-1.5564121057296318
chr5	99876600	99877600	-2.0325008641899007
chr5	99876700	99877700	-2.5967595779155705
chr5	99876800	99877800	-2.349162855503729
chr5	99876900	99877900	-1.5478049921958554
chr5	99877000	99878000	-1.8826646130725977
chr5	99877100	99878100	-1.4276185900763647
chr5	99877200	99878200	-1.2360507711829063
chr5	99877300	99878300	-0.8585414489042147
chr5	99877400	99878400	-1.0839431270209523
chr5	99877500	99878500	-1.4232297918608554
chr5	99877600	99878600	-1.070817081850739
chr5	99877700	99878700	-1.1770558032831069
chr5	99877800	99878800	-1.8660476828875256
chr5	99877900	99878900	-2.069484848191751
chr5	99878000	99879000	-1.36556586903449
chr5	99878100	99879100	-1.422879226537913
chr5	99878200	99879200	-1.1899858083909598
chr5	99878300	99879300	-1.1706522701369428
chr5	99878400	99879400	-0.7510072442359804
chr5	99878500	99879500	-0.5330969317387869
chr5	99878600	99879600	-0.5751948353503203
chr5	99878700	99879700	-0.32552812364800704
chr5	99878800	99879800	0.406675372947045
chr5	99878900	99879900	0.17202501290190772
chr5	99879000	99880000	-0.34405711166167763
chr5	99879100	99880100	-0.14391399969729654
chr5	99879200	99880200	-0.8032869792328994
chr5	99879300	99880300	-0.9095053941684359
chr5	99879400	99880400	-1.2653185496289772
chr5	99879500	99880500	-0.94303478448455
chr5	99879600	99880600	-0.7834563003566551
chr5	99879700	99880700	-1.073708724533074
chr5	99879800	99880800	-1.5946877458328976
chr5	99879900	99880900	-1.4066905539286982
chr5	99880000	99881000	-0.6244365815091834
chr5	99880100	99881100	-1.1409486716863948
chr5	99880800	99881800	-1.0480037335975263
chr5	99880900	99881900	-1.042434412733824
chr5	99881000	99882000	-1.6142057032354262
chr5	99881100	99882100	-1.4729090668570406
chr5	99881200	99882200	-1.2075736403395383
chr5	99881300	99882300	-1.3858799423867978
chr5	99881400	99882400	-0.94956816901565
chr5	99881500	99882500	-0.4356413121809801
chr5	99881600	99882600	-0.0075734391497945435
chr5	99881700	99882700	-1.3004386047614094
chr5	99881800	99882800	-0.7116456550596134
chr5	99881900	99882900	-0.10112699424713703
chr5	99882000	99883000	0.33197401763252365
chr5	99882100	99883100	0.06873258760995403
chr5	99882200	99883200	-0.6603626110301158
chr5	99882300	99883300	-1.1995974533977791
chr5	99882400	99883400	-1.821477156616396
chr5	99882500	99883500	-2.280970322306476
chr5	99882600	99883600	-2.4389325239887496
chr5	99882700	99883700	-2.10408484949214
chr5	99882800	99883800	-2.029348621356987
chr5	99882900	99883900	-2.8216180033185965
chr5	99883000	99884000	-3.330449831703992
chr5	99883100	99884100	-3.8147736426449015
chr5	99883200	99884200	-3.2367839714424242
chr5	99883300	99884300	-2.5173241417912613
chr5	99883400	99884400	-1.5069682227898862
chr5	99883500	99884500	-1.1925400672430857
chr5	99883600	99884600	-1.9384702180175761
chr5	99883700	99884700	-1.9911346618656205
chr5	99883800	99884800	-2.8193660415208512
chr5	99883900	99884900	-2.5866771672190176
chr5	99884000	99885000	-2.092399362855366
chr5	99884100	99885100	-0.7553731214671071
chr5	99884200	99885200	-0.366283515287072
chr5	99884300	99885300	-0.5265299221146424
chr5	99884400	99885400	-1.3524419376985617
chr5	99884500	99885500	-1.9932366009247209
chr5	99884600	99885600	-1.3978407269286546
chr5	99884700	99885700	-1.0084516207470169
chr5	99884800	99885800	-0.6263723669909448
chr5	99884900	99885900	-0.01698564750502754
chr5	99885000	99886000	0.22219142643461182
chr5	99885100	99886100	-0.09791906433978044
chr5	99885200	99886200	-0.4832077780568755
chr5	99885300	99886300	-0.13417893155927646
chr5	99885400	99886400	0.2402162753286461
chr5	99885500	99886500	0.7996438853222746
chr5	99885600	99886600	0.8930293337511226
chr5	99885700	99886700	0.3508303292766129
chr5	99885800	99886800	0.7769300704157732
chr5	99885900	99886900	0.4207340819611296
chr5	99886000	99887000	-0.0933917466370478
chr5	99886100	99887100	-0.1088819901816924
chr5	99886200	99887200	-0.1156180691580005
chr5	99886300	99887300	-0.2648695050899484
chr5	99886400	99887400	-0.4438594224493986
chr5	99886500	99887500	-0.4908036274526644
chr5	99886600	99887600	-0.3010196061979408
chr5	99886700	99887700	-0.25281023051304696
chr5	99886800	99887800	-0.961183655498224
chr5	99886900	99887900	-0.9764611143196436
chr5	99887000	99888000	-1.5996967383299368
chr5	99887100	99888100	-1.8341794786182413
chr5	99887200	99888200	-1.6703950740808824
chr5	99887300	99888300	-1.896512488533768
chr5	99887400	99888400	-1.449173323145611
chr5	99887500	99888500	-1.5881648748364912
chr5	99887600	99888600	-2.1252472093342853
chr5	99887700	99888700	-1.7346018454850682
chr5	99887800	99888800	-1.5949914114186334
chr5	99887900	99888900	-1.7164090542709398
chr5	99888000	99889000	-1.2046567769584995
chr5	99888100	99889100	-0.9941615951955841
chr5	99888200	99889200	-1.1205050926694342
chr5	99888300	99889300	-1.1286907034672478
chr5	99888400	99889400	-1.825769646999476
chr5	99889200	99890200	-0.900866538917141
chr5	99889300	99890300	-1.7237831688209189
chr5	99889400	99890400	-1.6686900988982991
chr5	99889500	99890500	-1.9243259305293583
chr5	99889600	99890600	-2.2089753939888364
chr5	99889700	99890700	-2.920460582584571
chr5	99889800	99890800	-3.1831957714684727
chr5	99889900	99890900	-3.004803201992647
chr5	99890000	99891000	-3.712501449400221
chr5	99890100	99891100	-3.0148403058533164
chr5	99890200	99891200	-2.5135754247717648
chr5	99890300	99891300	-2.4182479151244207
chr5	99890400	99891400	-2.5222769627215467
chr5	99890500	99891500	-1.5520989096939763
chr5	99890600	99891600	-1.2324853855044744
chr5	99890700	99891700	-0.4671624431985615
chr5	99890800	99891800	0.030574059043410817
chr5	99890900	99891900	-0.22021947807716927
chr5	99891000	99892000	0.8468862756309226
chr5	99891100	99892100	0.2347558500201804
chr5	99891200	99892200	-1.1351925700970575
chr5	99891300	99892300	-0.5229340272114007
chr5	99891400	99892400	-0.7499190264393887
chr5	99891500	99892500	-1.9246068848853364
chr5	99891600	99892600	-1.9021989394048648
chr5	99891700	99892700	-1.6536707273128737
chr5	99891800	99892800	-1.8465233205715856
chr5	99891900	99892900	-1.7171789348540418
chr5	99892000	99893000	-3.031000864445227
chr5	99892100	99893100	-2.4978514197515
chr5	99892200	99893200	-2.0221567458697765
chr5	99892300	99893300	-1.9951097953797687
chr5	99892400	99893400	-1.5975149566712379
chr5	99892500	99893500	-1.7022180029846183
chr5	99892600	99893600	-1.9104485629307624
chr5	99892700	99893700	-2.095949964799624
chr5	99892800	99893800	-1.8424937016675809
chr5	99893900	99894900	-1.5954859468848113
chr5	99894000	99895000	-1.0475007551175088
chr5	99894100	99895100	-0.8819293235255032
chr5	99894200	99895200	-0.8845883839350954
chr5	99894300	99895300	-1.2241347860154954
chr5	99894400	99895400	-1.996719060922212
chr5	99894500	99895500	-1.660084993232234
chr5	99894600	99895600	-2.365609800037616
chr5	99894700	99895700	-2.29129667689684
chr5	99894800	99895800	-2.341096803445676
chr5	99895500	99896500	-3.4163354941599686
chr5	99895600	99896600	-2.9203914191380416
chr5	99898500	99899500	-2.796286023156468
chr5	99898600	99899600	-2.8343896301672618
chr5	99898700	99899700	-2.8174838250491576
chr5	99898800	99899800	-3.0739817721893186
chr5	99898900	99899900	-2.5508631591959903
chr5	99899000	99900000	-1.8761268856876412
chr5	99899100	99900100	-2.559099334023732
chr5	99899200	99900200	-1.557350335214048
chr5	99899300	99900300	-1.1303423939584625
chr5	99899400	99900400	-1.4187715596069836
chr5	99899500	99900500	-1.6054863796462968
chr5	99899600	99900600	-1.4412133636676263
chr5	99899700	99900700	-1.6050214311028377
chr5	99899800	99900800	-1.0126028074053672
chr5	99899900	99900900	-1.3344659477820098
chr5	99900000	99901000	-0.9825211664653152
chr5	99900100	99901100	-0.5527378778521822
chr5	99900200	99901200	-0.8725707816090996
chr5	99900300	99901300	-0.5711408616316646
chr5	99900400	99901400	-0.39835169810251103
chr5	99900500	99901500	-0.1313332984689623
chr5	99900600	99901600	-0.32669939587454816
chr5	99900700	99901700	-0.4849226647599496
chr5	99900800	99901800	-0.7535712058261328
chr5	99900900	99901900	-0.29520754125432597
chr5	99901000	99902000	-0.16669847822524106
chr5	99901100	99902100	-0.005084625131692579
chr5	99901200	99902200	-0.3547028300200225
chr5	99901300	99902300	-0.4390111005824237
chr5	99901400	99902400	-0.270432595453696
chr5	99901500	99902500	-0.10955086158437648
chr5	99901600	99902600	-0.3386850261845082
chr5	99901700	99902700	-0.5179739266106224
chr5	99901800	99902800	-0.21179718774532635
chr5	99901900	99902900	-0.8506517916195188
chr5	99902000	99903000	-1.3162081782613635
chr5	99902100	99903100	-2.2089706865124814
chr5	99902200	99903200	-2.5282476006163503
chr5	99902300	99903300	-2.3424191950995743
chr5	99902400	99903400	-3.4089393040801763
chr5	99902500	99903500	-3.5082183744222997
chr5	99902600	99903600	-3.2722104587405982
chr5	99902700	99903700	-1.8497651200906933
chr5	99902800	99903800	-2.150210905319392
chr5	99902900	99903900	-2.2169330365352287
chr5	99903000	99904000	-2.045491218732428
chr5	99903100	99904100	-1.1902229034157583
chr5	99903200	99904200	-0.5450705553324299
chr5	99903300	99904300	-0.5447686765815347
chr5	99903400	99904400	-0.34818509809766435
chr5	99903500	99904500	-0.05167938387549788
chr5	99903600	99904600	0.20768211548326904
chr5	99903700	99904700	-0.9991265470268008
chr5	99903800	99904800	-0.7526119191389194
chr5	99903900	99904900	0.07151323846060939
chr5	99904000	99905000	0.1162468313408115
chr5	99904100	99905100	-0.7621794217468155
chr5	99904200	99905200	-0.8928255560837908
chr5	99904300	99905300	-0.7094795533327851
chr5	99904400	99905400	-0.6783317313958774
chr5	99904500	99905500	-2.060365149907227
chr5	99904600	99905600	-2.013553461455716
chr5	99904700	99905700	-1.6081984729177234
chr5	99904800	99905800	-2.091828742451249
chr5	99904900	99905900	-2.4707696002632584
chr5	99905000	99906000	-2.500470838065017
chr5	99905100	99906100	-2.0473926893074377
chr5	99905200	99906200	-2.27646672728302
chr5	99905300	99906300	-2.7606724168586547
chr5	99905400	99906400	-2.2695165363237138
chr5	99905500	99906500	-2.147989499387548
chr5	99905600	99906600	-2.1249456462930434
chr5	99905700	99906700	-1.9195906289030111
chr5	99905800	99906800	-1.8606612232015125
chr5	99905900	99906900	-2.2714906057540887
chr5	99906000	99907000	-2.5575846427802533
chr5	99906100	99907100	-2.1740158345894685
chr5	99906200	99907200	-2.1597552783837344
chr5	99906300	99907300	-1.9127124641519118
chr5	99906400	99907400	-1.8062414312408384
chr5	99906500	99907500	-0.8397207398518924
chr5	99906600	99907600	-1.452914623595878
chr5	99906700	99907700	-1.6097180429663729
chr5	99907800	99908800	1.178008539432694
chr5	99907900	99908900	1.006806914979634
chr5	99908000	99909000	1.2409850095320127
chr5	99908100	99909100	1.214376597632265
chr5	99908200	99909200	1.1234005286903486
chr5	99908300	99909300	1.4074302227908873
chr5	99908400	99909400	1.6379414883336236
chr5	99908500	99909500	0.9347216692168198
chr5	99908600	99909600	0.13005102131984395
chr5	99908700	99909700	-0.6541734098540644
chr5	99908800	99909800	-1.2613873175257209
chr5	99908900	99909900	-1.1974602263967713
chr5	99909000	99910000	-1.380653387275553
chr5	99909100	99910100	-1.2170681034366435
chr5	99909200	99910200	-1.0647468896137369
chr5	99909300	99910300	-1.4370301934686482
chr5	99909400	99910400	-1.8928572144041245
chr5	99909500	99910500	-1.3224219624379736
chr5	99909600	99910600	-1.3982006906253182
chr5	99909700	99910700	-0.8927278887479648
chr5	99909800	99910800	-1.3105266853169286
chr5	99909900	99910900	-0.7384939082282918
chr5	99910000	99911000	-0.5800919459884349
chr5	99910100	99911100	-2.05744349226844
chr5	99910200	99911200	-1.8480482114024543
chr5	99910300	99911300	-1.3383772406230012
chr5	99910400	99911400	-0.9333128711693603
chr5	99910500	99911500	-1.8868337837674167
chr5	99910600	99911600	-1.1962541108753553
chr5	99910700	99911700	-1.9143970571693825
chr5	99910800	99911800	-1.101832792198984
chr5	99910900	99911900	-1.7080307672824242
chr5	99911000	99912000	-1.8354970550342096
chr5	99911100	99912100	-1.1069144382831202
chr5	99911200	99912200	-0.965553779397758
chr5	99911300	99912300	-1.5615269885828889
chr5	99911400	99912400	-2.2811811612846475
chr5	99911500	99912500	-2.062603296436272
chr5	99911600	99912600	-2.50687366527624
chr5	99911700	99912700	-2.1401824316114557
chr5	99911800	99912800	-2.2024219785912096
chr5	99911900	99912900	-2.150640633113146
chr5	99912000	99913000	-2.1897932384848686
chr5	99912100	99913100	-2.18805694108855
chr5	99912200	99913200	-2.7172298921953657
chr5	99912300	99913300	-2.1612556139478203
chr5	99912400	99913400	-1.7055545130574885
chr5	99912500	99913500	-1.4179658328169482
chr5	99912600	99913600	-1.409892056801359
chr5	99912700	99913700	-1.5540652572410447
chr5	99912800	99913800	-1.3713671168003512
chr5	99913600	99914600	-1.0292889951718054
chr5	99913700	99914700	-0.9732129366121866
chr5	99913800	99914800	-1.0113624604569174
chr5	99913900	99914900	-0.5859161583976992
chr5	99914000	99915000	-0.6717977737149852
chr5	99914100	99915100	-0.6377872139678801
chr5	99914200	99915200	-0.6766276145890892
chr5	99914300	99915300	-1.0577909291701286
chr5	99914400	99915400	-1.593653595339976
chr5	99914500	99915500	-1.6576895196123191
chr5	99914600	99915600	-1.5932583682276278
chr5	99914700	99915700	-1.49002904381139
chr5	99915400	99916400	-2.8878145631749166
chr5	99915500	99916500	-2.9459149656207813
chr5	99915600	99916600	-2.298952632160121
chr5	99915700	99916700	-2.6433435277286814
chr5	99915800	99916800	-2.564904488467171
chr5	99915900	99916900	-2.836973076482848
chr5	99916000	99917000	-2.0319757208712956
chr5	99916100	99917100	-2.0486382733353
chr5	99916200	99917200	-2.228293622297824
chr5	99916300	99917300	-1.8785395721503928
chr5	99916400	99917400	-2.735401595920462
chr5	99916500	99917500	-2.179496831551385
chr5	99916600	99917600	-2.8105658738092756
chr5	99916700	99917700	-2.515464031152705
chr5	99916800	99917800	-2.652460551828239
chr5	99917900	99918900	0.3562501021969816
chr5	99918000	99919000	0.24300665718249143
chr5	99918100	99919100	0.1635617585404726
chr5	99919700	99920700	0.2312538777135041
chr5	99919800	99920800	0.5587415375606021
chr5	99919900	99920900	0.07636433136785685
chr5	99920000	99921000	0.18745497658928356
chr5	99920100	99921100	-0.06642377249010416
chr5	99920200	99921200	-0.2939847719778852
chr5	99920300	99921300	-0.44421193899828815
chr5	99920400	99921400	-0.8410887887676378
chr5	99920500	99921500	-0.5053953824294638
chr5	99920600	99921600	-0.586331031153715
chr5	99920700	99921700	-1.2572717988285311
chr5	99920800	99921800	-1.6755811725126353
chr5	99920900	99921900	-1.4658548513056118
chr5	99921000	99922000	-1.7036219064032427
chr5	99921100	99922100	-1.6604534081444202
chr5	99921200	99922200	-1.5224441715027688
chr5	99922000	99923000	0.2090967039494504
chr5	99922100	99923100	0.4594103598553996
chr5	99922200	99923200	0.2791909498044411
chr5	99922300	99923300	0.6333864423439552
chr5	99922400	99923400	0.39565733254873975
chr5	99922500	99923500	-0.08052732480949491
chr5	99922600	99923600	-0.18158141794935034
chr5	99922700	99923700	-0.5264410028934704
chr5	99922800	99923800	-1.5115332135129609
chr5	99922900	99923900	-1.6312812862504686
chr5	99923000	99924000	-2.5016854620733437
chr5	99923100	99924100	-2.7764658202470733
chr5	99923200	99924200	-2.466148569467519
chr5	99923300	99924300	-2.7519939838730942
chr5	99923400	99924400	-2.3705966859804097
chr5	99923500	99924500	-2.192521889873324
chr5	99923600	99924600	-2.6926096066084035
chr5	99923700	99924700	-1.6867503038736475
chr5	99923800	99924800	-0.875004666934238
chr5	99923900	99924900	-1.207338948924472
chr5	99924000	99925000	-0.5805588905571273
chr5	99924100	99925100	-1.0080456733274827
chr5	99924200	99925200	-1.939789288594849
chr5	99924300	99925300	-2.3049371402466043
chr5	99924400	99925400	-2.8709778792787826
chr5	99924500	99925500	-2.6552231150523298
chr5	99924600	99925600	-2.2076102013243366
chr5	99924700	99925700	-2.9361342611879024
chr5	99924800	99925800	-3.092120225852074
chr5	99924900	99925900	-2.9519252717281046
chr5	99925000	99926000	-3.1409530934231595
chr5	99925100	99926100	-2.8312109942413817
chr5	99926100	99927100	-2.172855105543091
chr5	99926200	99927200	-2.237217293840545
chr5	99926300	99927300	-2.6635350864708416
chr5	99926400	99927400	-2.4727785415233146
chr5	99926500	99927500	-2.91543048720424
chr5	99926600	99927600	-3.2597942057666813
chr5	99926700	99927700	-3.3026074457076686
chr5	99926800	99927800	-3.176608343348012
chr5	99926900	99927900	-2.4321369994535424
chr5	99927000	99928000	-1.7783281117709493
chr5	99927100	99928100	-1.656682914982057
chr5	99927200	99928200	-1.8096578665169345
chr5	99927300	99928300	-1.7849692325604418
chr5	99927400	99928400	-1.9636329031671083
chr5	99927500	99928500	-1.831769834693514
chr5	99927600	99928600	-1.3893658423954274
chr5	99927700	99928700	-1.7559788724317162
chr5	99927800	99928800	-0.9784137456190156
chr5	99927900	99928900	-0.763955269845881
chr5	99928000	99929000	-0.9787687056002536
chr5	99928100	99929100	-0.8668821483214509
chr5	99928200	99929200	-0.5559659462454751
chr5	99928300	99929300	-0.18920918596403907
chr5	99928400	99929400	0.2362014975201259
chr5	99928500	99929500	0.4911378709755228
chr5	99928600	99929600	0.7690049547414158
chr5	99928700	99929700	1.3507913970033003
chr5	99928800	99929800	1.1055137910790482
chr5	99928900	99929900	1.0818596439012074
chr5	99929000	99930000	1.2105020757636424
chr5	99929100	99930100	1.366339408731236
chr5	99929200	99930200	1.3797649770423643
chr5	99929300	99930300	1.4015692953140064
chr5	99930500	99931500	-1.9341632834813287
chr5	99930600	99931600	-1.4678961677696882
chr5	99930700	99931700	-1.5488491686273718
chr5	99930800	99931800	-1.0578445177163949
chr5	99930900	99931900	-0.3691508085657947
chr5	99931000	99932000	-0.6416977122335457
chr5	99931100	99932100	-0.4190998326602958
chr5	99931200	99932200	0.2035679829976026
chr5	99931300	99932300	0.2445651439675117
chr5	99931400	99932400	0.5752712292237773
chr5	99931500	99932500	0.5019828400189201
chr5	99931600	99932600	0.2491107445436005
chr5	99931700	99932700	0.07667770251126657
chr5	99931800	99932800	-0.2993242954584391
chr5	99931900	99932900	-0.5645017601123435
chr5	99932000	99933000	-0.39616098962767626
chr5	99932100	99933100	-0.8321677527552219
chr5	99932200	99933200	-1.203356759284884
chr5	99932300	99933300	-0.7103656407752734
chr5	99932400	99933400	-1.052878628404704
chr5	99932500	99933500	-0.9345546908224324
chr5	99932600	99933600	-1.125396065099158
chr5	99932700	99933700	-0.8363712278031237
chr5	99932800	99933800	-1.3117137334730449
chr5	99932900	99933900	-1.7202552543311544
chr5	99933000	99934000	-1.643150743498512
chr5	99933100	99934100	-1.3821707306534188
chr5	99933200	99934200	-1.4101283570459993
chr5	99933300	99934300	-1.2777554487390894
chr5	99933400	99934400	-0.641704221430088
chr5	99933500	99934500	-1.4520455221717954
chr5	99933600	99934600	-1.1492558632351269
chr5	99933700	99934700	-1.2636415501313996
chr5	99933800	99934800	-1.2835546343765487
chr5	99933900	99934900	-1.154630545747405
chr5	99934000	99935000	-0.5557470039328758
chr5	99934100	99935100	-1.0775082475466686
chr5	99934200	99935200	-1.0179288491436278
chr5	99934300	99935300	-1.0433139613329196
chr5	99934400	99935400	-1.5811861845514084
chr5	99934500	99935500	-0.6851627120010743
chr5	99934600	99935600	-0.7249058590606142
chr5	99934700	99935700	-0.7673834256723092
chr5	99934800	99935800	-0.002406231790872464
chr5	99934900	99935900	-0.24326240802778745
chr5	99935000	99936000	-0.7956593921615774
chr5	99935100	99936100	-0.5459081287808328
chr5	99935200	99936200	-0.6376343927263428
chr5	99935300	99936300	-0.293767160381474
chr5	99935400	99936400	-0.3331931535135037
chr5	99935500	99936500	-0.4153460854023321
chr5	99935600	99936600	-0.45716070409703
chr5	99935700	99936700	-0.040325233898870855
chr5	99935800	99936800	-0.8407655097481024
chr5	99935900	99936900	-0.3759673289080395
chr5	99936000	99937000	-0.24935176851844437
chr5	99936100	99937100	-0.5016097452985511
chr5	99936200	99937200	-0.2930808269502839
chr5	99936300	99937300	-1.3711547270988875
chr5	99936400	99937400	-1.0309581340130094
chr5	99936500	99937500	-1.3625702211104946
chr5	99936600	99937600	-1.9357447267260544
chr5	99936700	99937700	-2.3782821102299465
chr5	99936800	99937800	-1.8625969187819584
chr5	99936900	99937900	-1.7930246981388582
chr5	99937000	99938000	-2.0308260464207253
chr5	99937100	99938100	-2.2214285315678506
chr5	99937200	99938200	-2.1424352085756917
chr5	99937300	99938300	-1.6540994355050198
chr5	99937400	99938400	-1.7018561176974136
chr5	99937500	99938500	-1.5953088952774364
chr5	99937600	99938600	-1.0535645073869184
chr5	99937700	99938700	-0.8854122622876186
chr5	99937800	99938800	-1.1575385398342932
chr5	99937900	99938900	-1.9870783901872275
chr5	99938000	99939000	-1.8260421098721291
chr5	99938100	99939100	-1.9543585264738623
chr5	99938200	99939200	-1.9376621458935432
chr5	99938300	99939300	-1.878249767219064
chr5	99938400	99939400	-2.156350714562138
chr5	99938500	99939500	-1.8808237252435307
chr5	99938600	99939600	-1.7422570121885281
chr5	99938700	99939700	-1.1284811312392915
chr5	99938800	99939800	-1.3996078038460351
chr5	99938900	99939900	-0.730662977719727
chr5	99939000	99940000	-0.29263351043984637
chr5	99939100	99940100	0.5071803575762884
chr5	99939200	99940200	0.4020641569191176
chr5	99939300	99940300	0.601810271303215
chr5	99939400	99940400	0.7106800915980954
chr5	99939500	99940500	0.7980121112237133
chr5	99939600	99940600	0.4237735044330944
chr5	99939700	99940700	0.24695587373607605
chr5	99939800	99940800	0.21583009788500174
chr5	99939900	99940900	0.19973238879917954
chr5	99940000	99941000	0.1957686715413674
chr5	99940100	99941100	-0.2402399091348375
chr5	99940200	99941200	-0.536704062530773
chr5	99940300	99941300	-0.8342181671520308
chr5	99940400	99941400	-0.8590481678485101
chr5	99940500	99941500	-1.0176476404705692
chr5	99940600	99941600	-0.8110498825530682
chr5	99940700	99941700	-1.6233651718420847
chr5	99940800	99941800	-1.3944738163629995
chr5	99940900	99941900	-1.4166269243956562
chr5	99941000	99942000	-2.6182406860721144
chr5	99941100	99942100	-2.711782931118409
chr5	99941200	99942200	-2.2719492631703764
chr5	99941300	99942300	-2.8690313621247543
chr5	99941400	99942400	-2.5295057789823843
chr5	99941500	99942500	-3.190403282958384
chr5	99941600	99942600	-3.639814116852549
chr5	99941700	99942700	-3.1695227634671386
chr5	99941800	99942800	-3.563471436775933
chr5	99941900	99942900	-3.8970885482471562
chr5	99942000	99943000	-3.1103208770182205
chr5	99942100	99943100	-2.9950308229209357
chr5	99942200	99943200	-3.506905937648902
chr5	99942300	99943300	-2.801441154025789
chr5	99942400	99943400	-3.2099281862234132
chr5	99942500	99943500	-2.602797714379996
chr5	99945400	99946400	-1.2185733149278444
chr5	99945500	99946500	-0.8665446006990328
chr5	99945600	99946600	-1.0210757189115278
chr5	99945700	99946700	-0.8164668892515595
chr5	99945800	99946800	-0.435299353698231
chr5	99945900	99946900	-0.4751237671929522
chr5	99946000	99947000	0.33047832426494556
chr5	99946100	99947100	-0.4254092025596377
chr5	99946200	99947200	-1.4084678079390516
chr5	99946300	99947300	-1.2507175652399092
chr5	99946400	99947400	-0.13503756204675718
chr5	99946500	99947500	-0.4638138733487695
chr5	99946600	99947600	-0.5849035286062741
chr5	99946700	99947700	-1.0097055877484604
chr5	99946800	99947800	-1.1859926347368943
chr5	99946900	99947900	-1.4958498853835682
chr5	99947000	99948000	-2.0210140630426485
chr5	99947100	99948100	-1.5672942051676713
chr5	99947200	99948200	-0.4087628183680935
chr5	99947300	99948300	-0.6628053505441451
chr5	99947400	99948400	-0.9085695875182918
chr5	99947500	99948500	0.5635075854995519
chr5	99947600	99948600	0.6621973803782495
chr5	99947700	99948700	-0.9188622689068768
chr5	99947800	99948800	-1.0137026734397
chr5	99947900	99948900	-0.8777003220446603
chr5	99948000	99949000	-0.7884469502410746
chr5	99948100	99949100	-0.8039536816250389
chr5	99948200	99949200	-0.5240069177006672
chr5	99948300	99949300	-0.8170415364101954
chr5	99948400	99949400	-0.872561194478338
chr5	99948500	99949500	-1.5266344517671389
chr5	99948600	99949600	-1.4000829753471895
chr5	99948700	99949700	-0.15225142471937686
chr5	99948800	99949800	-0.08283483688093378
chr5	99948900	99949900	-0.1923764099620372
chr5	99949000	99950000	-0.2789077404396039
chr5	99949100	99950100	-0.02637667905098427
chr5	99949200	99950200	-0.20460862288103976
chr5	99949300	99950300	0.2856847324661563
chr5	99949400	99950400	0.2670266393495967
chr5	99949500	99950500	0.3456499089346947
chr5	99949600	99950600	0.7168688572799167
chr5	99949700	99950700	0.9854436165846708
chr5	99949800	99950800	0.3886650525712715
chr5	99949900	99950900	0.496741446549158
chr5	99950000	99951000	1.1120753796849274
chr5	99950100	99951100	0.5861753317774926
chr5	99950200	99951200	0.6503189659959874
chr5	99950300	99951300	0.2526518375127019
chr5	99950400	99951400	0.4977000192549844
chr5	99950500	99951500	-0.0639410926214815
chr5	99950600	99951600	0.3068233326460828
chr5	99950700	99951700	-0.5052451915856043
chr5	99950800	99951800	0.3833272594706282
chr5	99950900	99951900	0.5960128048224115
chr5	99951000	99952000	0.5602714926774612
chr5	99951100	99952100	1.148749098818698
chr5	99951200	99952200	0.6977414873929693
chr5	99951300	99952300	0.4400839591511034
chr5	99951400	99952400	0.4346874746759203
chr5	99951500	99952500	0.7488526624902908
chr5	99951600	99952600	-0.22713849415679296
chr5	99951700	99952700	0.4328002427201965
chr5	99951800	99952800	0.06556279355068174
chr5	99951900	99952900	0.1999863149267901
chr5	99952000	99953000	-0.5404796221955565
chr5	99952100	99953100	-1.1887240790638125
chr5	99952200	99953200	-1.0230418534510253
chr5	99952300	99953300	-1.09148464988467
chr5	99952400	99953400	-1.8047424594192705
chr5	99952500	99953500	-2.0662680970465024
chr5	99952600	99953600	-2.064509584826071
chr5	99952700	99953700	-2.51127469190308
chr5	99952800	99953800	-2.1585438343598766
chr5	99952900	99953900	-3.1999356588007064
chr5	99953000	99954000	-2.6605003683195947
chr5	99953100	99954100	-1.868550285578504
chr5	99953200	99954200	-1.9896682116759807
chr5	99953300	99954300	-1.2744466797836504
chr5	99953400	99954400	-0.8479288092274709
chr5	99953500	99954500	-0.7888533533216915
chr5	99953600	99954600	-0.2651421911956125
chr5	99953700	99954700	-0.5086848425748107
chr5	99953800	99954800	-0.8900794884245011
chr5	99953900	99954900	0.09481252540603692
chr5	99954000	99955000	0.03138195151163889
chr5	99954100	99955100	0.09936313890967652
chr5	99954200	99955200	0.2518093583747797
chr5	99954300	99955300	0.7412374431116483
chr5	99954400	99955400	1.1313295924798052
chr5	99954500	99955500	1.7320612782015308
chr5	99954600	99955600	1.7946494984833359
chr5	99954700	99955700	2.429371011881386
chr5	99954800	99955800	2.59877062855582
chr5	99954900	99955900	2.37880087251354
chr5	99955000	99956000	2.4974546290389408
chr5	99955100	99956100	2.3422051361835856
chr5	99955200	99956200	2.8173349224026127
chr5	99955300	99956300	2.5030561515068914
chr5	99955400	99956400	1.9738260251245607
chr5	99955500	99956500	1.5067652937842162
chr5	99955600	99956600	0.9974762062891414
chr5	99955700	99956700	-0.009044606716404823
chr5	99955800	99956800	0.08840122162366745
chr5	99955900	99956900	-0.33773701605891554
chr5	99956000	99957000	-0.283291181932745
chr5	99956100	99957100	-0.8111819564352174
chr5	99956200	99957200	-1.4258351910390454
chr5	99956300	99957300	-2.220719376276872
chr5	99956400	99957400	-2.1076746901192376
chr5	99956500	99957500	-1.9247763964629327
chr5	99956600	99957600	-2.2745579180284032
chr5	99956700	99957700	-1.8000933679053472
chr5	99956800	99957800	-2.008256988654559
chr5	99956900	99957900	-1.8404804948572344
chr5	99957000	99958000	-2.2689203897957477
chr5	99957100	99958100	-2.1654578742115023
chr5	99957200	99958200	-2.5291609140051694
chr5	99957300	99958300	-2.222571771010791
chr5	99957400	99958400	-2.16586373163073
chr5	99957500	99958500	-2.6912081685590006
chr5	99957600	99958600	-2.4131704185157257
chr5	99958100	99959100	-1.5280692151412327
chr5	99958200	99959200	-0.6560364632312092
chr5	99958300	99959300	-0.3133644339829785
chr5	99958400	99959400	-0.12995322312747812
chr5	99958500	99959500	0.328986577818956
chr5	99958600	99959600	0.7193442009258112
chr5	99958700	99959700	0.4796956993870304
chr5	99958800	99959800	-0.6389378924371728
chr5	99958900	99959900	-0.6007806425160711
chr5	99959000	99960000	-0.5151629290999558
chr5	99959100	99960100	-0.8224971753122882
chr5	99959200	99960200	-1.6054066304626755
chr5	99959300	99960300	-2.8175380587722785
chr5	99959400	99960400	-3.005827901321125
chr5	99959500	99960500	-4.196299211375749
chr5	99959600	99960600	-4.50681250374214
chr5	99959700	99960700	-4.093288912241172
chr5	99959800	99960800	-3.606593140062596
chr5	99959900	99960900	-3.824963290428249
chr5	99960000	99961000	-3.9571733126958004
chr5	99960100	99961100	-3.9868554772446037
chr5	99960200	99961200	-4.3862419583724455
chr5	99960300	99961300	-3.34052867599437
chr5	99960400	99961400	-3.3373706567602484
chr5	99960500	99961500	-2.1348998514321043
chr5	99960600	99961600	-1.8572229819960728
chr5	99960700	99961700	-2.608504446783945
chr5	99960800	99961800	-2.573219579535862
chr5	99960900	99961900	-2.3954062066898825
chr5	99962000	99963000	-2.7975497783719403
chr5	99962100	99963100	-3.8821865887278233
chr5	99962200	99963200	-4.850899368276387
chr5	99962300	99963300	-4.702152760314836
chr5	99962400	99963400	-5.284042554598167
chr5	99962500	99963500	-5.1353543950764315
chr5	99962600	99963600	-5.060843013470749
chr5	99964300	99965300	-0.8022671389815376
chr5	99964400	99965400	-0.573659834545072
chr5	99964500	99965500	-0.9052828684533628
chr5	99964600	99965600	-0.8418964786606916
chr5	99964700	99965700	-0.8484487592845567
chr5	99964800	99965800	-0.9463171460294784
chr5	99964900	99965900	0.3309793252219304
chr5	99965000	99966000	0.40564528259938526
chr5	99965100	99966100	0.3136697042703823
chr5	99966200	99967200	0.2619158499793687
chr5	99966300	99967300	0.3219572571227671
chr5	99966400	99967400	0.679241077311516
chr5	99966500	99967500	0.34904424881709994
chr5	99966600	99967600	0.5248853059816967
chr5	99966700	99967700	0.19759407671781096
chr5	99966800	99967800	-0.1293825506442062
chr5	99966900	99967900	-0.12085435302648175
chr5	99967000	99968000	-0.2033036858870158
chr5	99967100	99968100	0.03261461041876678
chr5	99967200	99968200	-1.0037861908682342
chr5	99967300	99968300	-1.2148033751868264
chr5	99967400	99968400	-1.49605469829605
chr5	99967500	99968500	-1.140250626846968
chr5	99967600	99968600	-1.125550468067269
chr5	99968700	99969700	-1.4779266959345048
chr5	99968800	99969800	-1.1582071394375613
chr5	99968900	99969900	-1.1332528504358017
chr5	99969000	99970000	-1.2988786804212127
chr5	99969100	99970100	-1.3294649635433435
chr5	99969200	99970200	-1.573578658618843
chr5	99969300	99970300	-1.0764432306183729
chr5	99969400	99970400	-0.20677364411057844
chr5	99969500	99970500	-0.5094236618171271
chr5	99969600	99970600	-0.4097782515969615
chr5	99969700	99970700	0.17761185771996496
chr5	99969800	99970800	0.08305715718878674
chr5	99969900	99970900	0.17029450638313148
chr5	99970000	99971000	0.6434383882767352
chr5	99970100	99971100	-0.05901162546975788
chr5	99970200	99971200	0.6781775444139521
chr5	99970300	99971300	-0.954228675629712
chr5	99970400	99971400	-1.4249087911854974
chr5	99970500	99971500	-1.5558294902953511
chr5	99970600	99971600	-1.4390995084694167
chr5	99970700	99971700	-1.672646897415925
chr5	99970800	99971800	-1.7040512478106231
chr5	99970900	99971900	-1.4528875466635007
chr5	99971000	99972000	-1.3293932840225564
chr5	99971100	99972100	-1.1150964593955388
chr5	99971200	99972200	-1.6980288332016698
chr5	99971300	99972300	-1.07634087167633
chr5	99971400	99972400	-0.6555344720750361
chr5	99971500	99972500	0.1784032941674536
chr5	99971600	99972600	-0.1893995238449681
chr5	99971700	99972700	-0.5707550923592721
chr5	99971800	99972800	-0.7104436394061004
chr5	99971900	99972900	-1.1221960041933705
chr5	99972000	99973000	-1.4091127071115177
chr5	99972100	99973100	-1.1747083464957797
chr5	99972200	99973200	-1.12111156818503
chr5	99972300	99973300	-0.2550301791534862
chr5	99972400	99973400	-0.08495862184640109
chr5	99972500	99973500	-0.6644851157985335
chr5	99972600	99973600	-0.1375430346960021
chr5	99972700	99973700	1.0287373594701172
chr5	99972800	99973800	0.7048316106084683
chr5	99972900	99973900	0.9155257173337986
chr5	99973000	99974000	1.111932568050366
chr5	99973100	99974100	0.8466611084609379
chr5	99973200	99974200	1.0865933411300546
chr5	99973300	99974300	0.7954026451236043
chr5	99973400	99974400	0.3252307968588369
chr5	99973500	99974500	0.5309992639349023
chr5	99973600	99974600	0.2075401957047626
chr5	99973700	99974700	-0.4881911765128397
chr5	99973800	99974800	-0.1340643217258118
chr5	99973900	99974900	-0.3406813795806053
chr5	99974000	99975000	-0.44688163597352865
chr5	99975000	99976000	-1.2017667831567145
chr5	99975700	99976700	-0.6354325306933877
chr5	99975800	99976800	-0.8452523673498418
chr5	99976100	99977100	-0.7025955394281801
chr5	99976200	99977200	-1.6951278398279668
chr5	99976300	99977300	-1.5353878045688458
chr5	99976400	99977400	-1.4238944597292629
chr5	99976500	99977500	-1.7068347479770078
chr5	99976600	99977600	-1.4363482024510923
chr5	99976800	99977800	-1.4623841612824946
chr5	99976900	99977900	-1.4985755112381391
chr5	99977000	99978000	-1.3231427166593763
chr5	99977100	99978100	-1.8855142203903137
chr5	99977200	99978200	-1.7741210136478005
chr5	99977300	99978300	-2.047295198535575
chr5	99977400	99978400	-1.8544767012274768
chr5	99977500	99978500	-1.453846067276182
chr5	99977600	99978600	-1.3004281066231118
chr5	99977700	99978700	-1.1293781114995245
chr5	99977800	99978800	-0.8461079978901322
chr5	99977900	99978900	-0.7240418288824785
chr5	99978000	99979000	-0.7677262703232715
chr5	99978100	99979100	-0.036015079376966005
chr5	99978200	99979200	0.0005959377998391713
chr5	99978300	99979300	0.2555077888292454
chr5	99978400	99979400	0.05844623774426101
chr5	99978500	99979500	-0.03088156641477607
chr5	99978600	99979600	-0.837105224025182
chr5	99978700	99979700	-1.1107126689779958
chr5	99978800	99979800	-1.850041613832391
chr5	99978900	99979900	-1.5737594863473998
chr5	99979000	99980000	-1.7345997107466644
chr5	99979100	99980100	-2.224391326890696
chr5	99979200	99980200	-2.5801139505111417
chr5	99979300	99980300	-2.6053341636522043
chr5	99979700	99980700	-1.1777632867192978
chr5	99979800	99980800	-0.3062786042461149
chr5	99980300	99981300	1.9630955639673373
chr5	99980400	99981400	1.5116993122087026
chr5	99980500	99981500	1.9536312912005518
chr5	99981600	99982600	-0.7986729562601425
chr5	99981700	99982700	-0.19694457590564976
chr5	99981800	99982800	-0.11759148673915355
chr5	99981900	99982900	0.3428954631059852
chr5	99984200	99985200	-0.7909950280885287
chr5	99984300	99985300	-1.174619968340736
chr5	99984400	99985400	-1.1228134558324752
chr5	99984500	99985500	-1.5250519987205189
chr5	99984600	99985600	-1.5805536722437137
chr5	99984700	99985700	-1.3700564963458508
chr5	99984800	99985800	-0.4849226315833094
chr5	99984900	99985900	-0.7722463661509257
chr5	99985000	99986000	-1.0337632611062308
chr5	99985100	99986100	-0.3961872200021983
chr5	99985200	99986200	0.03472622944598499
chr5	99985300	99986300	0.9257531215403776
chr5	99985400	99986400	1.0665791475807258
chr5	99985500	99986500	1.401369791481227
chr5	99985600	99986600	1.3946619112637673
chr5	99985700	99986700	1.3866394573071827
chr5	99985800	99986800	-0.071483371581007
chr5	99985900	99986900	0.10499237320206924
chr5	99986000	99987000	0.7526380469076328
chr5	99986100	99987100	0.6963178498865525
chr5	99986200	99987200	-0.13317657452906734
chr5	99986300	99987300	-0.896476715500238
chr5	99986400	99987400	-0.7678966459613018
chr5	99986500	99987500	-0.9977793176381808
chr5	99986600	99987600	-0.8366138936953489
chr5	99986700	99987700	-1.4210469662470433
chr5	99986800	99987800	-1.837603076868264
chr5	99986900	99987900	-2.1305351285029763
chr5	99987000	99988000	-2.3677719696251445
chr5	99987100	99988100	-3.158252465066235
chr5	99987200	99988200	-2.4696585037193604
chr5	99987300	99988300	-2.065513222779236
chr5	99987400	99988400	-2.0634461356514184
chr5	99987500	99988500	-1.9039694172081565
chr5	99987600	99988600	-2.3962363910533453
chr5	99987700	99988700	-2.1090885710539675
chr5	99987800	99988800	-1.3260995591657962
chr5	99987900	99988900	-0.8516144354419863
chr5	99988000	99989000	-0.7887146710492021
chr5	99988100	99989100	0.5566564752156687
chr5	99988200	99989200	0.2885033198773341
chr5	99988300	99989300	-0.5666118165615767
chr5	99988400	99989400	-0.8137554976094273
chr5	99988500	99989500	-0.8956334591047691
chr5	99988600	99989600	-0.9041675726045094
chr5	99988700	99989700	-0.8125576323652203
chr5	99988800	99989800	-0.8857208731369058
chr5	99988900	99989900	-0.861052218488971
chr5	99989000	99990000	-1.1070544446277635
chr5	99989100	99990100	-2.04873120477506
chr5	99989200	99990200	-2.336528313424174
chr5	99989300	99990300	-1.5659546546553291
chr5	99989400	99990400	-1.3531645744105618
chr5	99989500	99990500	-1.5169421343354574
chr5	99989600	99990600	-0.676763841083547
chr5	99989800	99990800	-0.9452154351316134
chr5	99989900	99990900	-1.107509912813667
chr5	99990000	99991000	-1.3457281803746353
chr5	99990100	99991100	-1.1148146276034718
chr5	99990200	99991200	-0.4973197254462745
chr5	99990300	99991300	-1.458447415983242
chr5	99990400	99991400	-2.00490882527756
chr5	99990500	99991500	-1.847008900936128
chr5	99990600	99991600	-2.5517586281368327
chr5	99990700	99991700	-2.145461600786865
chr5	99990800	99991800	-1.6984445381792117
chr5	99990900	99991900	-2.2590559952772
chr5	99991000	99992000	-1.7077154154993401
chr5	99991100	99992100	-1.6417933748657982
chr5	99991200	99992200	-2.0091712129175394
chr5	99991300	99992300	-1.0473711239322343
chr5	99991400	99992400	-1.2320925769961732
chr5	99991500	99992500	-1.4486597082576655
chr5	99991600	99992600	-1.2321391505113404
chr5	99991700	99992700	-1.8951981129747264
chr5	99991800	99992800	-1.6781201139726083
chr5	99991900	99992900	-1.4714099852001716
chr5	99992000	99993000	-1.6015168101796318
chr5	99992100	99993100	-1.1162563885968595
chr5	99992200	99993200	-1.277260809141484
chr5	99992300	99993300	-1.6063010824556618
chr5	99992400	99993400	-1.1215142464660344
chr5	99992500	99993500	-0.7986537381247761
chr5	99992600	99993600	-0.7308537970596477
chr5	99992700	99993700	-0.8685625168630717
chr5	99992800	99993800	-1.2707026451826984
chr5	99992900	99993900	-1.4016432232994922
chr5	99993000	99994000	-1.7729246282272537
chr5	99993100	99994100	-2.610752804478821
chr5	99993200	99994200	-2.3559808704230987
chr5	99993300	99994300	-2.2225681978066407
chr5	99993400	99994400	-2.610268476000939
chr5	99993500	99994500	-2.944263556902128
chr5	99993600	99994600	-2.4586899185494957
chr5	99993700	99994700	-2.3370222779056817
chr5	99993800	99994800	-1.98877497292531
chr5	99993900	99994900	-1.7383250541681723
chr5	99994000	99995000	-1.023828251754749
chr5	99994100	99995100	-0.3389304174390566
chr5	99994200	99995200	-0.13071604197074596
chr5	99994300	99995300	-0.7152522203753487
chr5	99994400	99995400	-0.2931919282074775
chr5	99994500	99995500	0.31954389422166496
chr5	99994600	99995600	0.1066297795423839
chr5	99994700	99995700	-0.21087758048133548
chr5	99994800	99995800	-0.6526727618377337
chr5	99994900	99995900	-0.2498778653398445
chr5	99995000	99996000	-1.1792518446696139
chr5	99995100	99996100	-1.7285846234959996
chr5	99995200	99996200	-1.882503723979762
chr5	99995300	99996300	-1.4986579060287744
chr5	99995400	99996400	-1.3694934236625076
chr5	99995500	99996500	-1.618596752711451
chr5	99995600	99996600	-1.9010320626680401
chr5	99995700	99996700	-2.2891696248051976
chr5	99995800	99996800	-2.4227790946065046
chr5	99995900	99996900	-2.5252641879348467
chr5	99996000	99997000	-1.6215152113058102
chr5	99996100	99997100	-1.5118593329805534
chr5	99996200	99997200	-1.4364377110154531
chr5	99996300	99997300	-0.9103571515875292
chr5	99996400	99997400	-1.311576550904242
chr5	99996500	99997500	-1.4797010240485502
chr5	99996600	99997600	-1.0195655138587838
chr5	99996700	99997700	-0.34525907206455625
chr5	99996800	99997800	-0.054078151910390095
chr5	99996900	99997900	-0.13493221347692924
chr5	99997000	99998000	-0.2048619757159351
chr5	99997100	99998100	0.08176472655621264
chr5	99997200	99998200	-0.19449337091334484
chr5	99997300	99998300	-0.6790341428309307
chr5	99997400	99998400	-0.7333633733242798
chr5	99997500	99998500	-0.5166078086115103
chr5	99997600	99998600	-0.9220577605756536
chr5	99997700	99998700	-0.669135199878808
chr5	99997800	99998800	-0.8398679508900915
chr5	99997900	99998900	-0.656135442888597
chr5	99998000	99999000	-1.3940906935462702
chr5	99998100	99999100	-1.1990051429422988
chr5	99998200	99999200	-2.047598107209628
chr5	99998300	99999300	-1.9420210713036947
chr5	99998400	99999400	-1.8246703771346788
chr5	99998500	99999500	-1.4277608618749758
chr5	99998600	99999600	-0.827417491909978
chr5	99998700	99999700	-1.0771028907595932
chr5	99998800	99999800	-1.1870191507055634
chr5	99998900	99999900	-1.82129232807808
chr5	99999000	100000000	-1.3067683392856844
chr5	99999100	100000100	-1.2279205292631017
chr5	99999200	100000200	-0.5109889264521764
chr5	99999300	100000300	0.1590336731470754
chr5	99999400	100000400	-0.09484105723191802
chr5	99999500	100000500	-0.8352804041496055
chr5	99999600	100000600	-1.3102942890312834
chr5	99999700	100000700	-1.3417042255894434
chr5	99999800	100000800	-0.9691135572942281
chr5	99999900	100000900	-0.1716690081757884
chr5	100000000	100001000	-0.7673211671465687
chr5	100000100	100001100	-1.0902059522912046
chr5	100000200	100001200	-1.4290978448722398
chr5	100000300	100001300	-2.7705802137319897
chr5	100000400	100001400	-2.213980823119062
chr5	100000500	100001500	-1.9775977370745383
chr5	100000600	100001600	-2.089991130529281
chr5	100000700	100001700	-1.9985306234396776
chr5	100000800	100001800	-2.522965128334256
chr5	100000900	100001900	-3.4341453173563345
chr5	100001000	100002000	-3.330060985894143
chr5	100001100	100002100	-2.9905158293044884
chr5	100001200	100002200	-2.5816571704753613
chr5	100001300	100002300	-1.6165108266404846
chr5	100001400	100002400	-2.181041657304157
chr5	100001500	100002500	-2.215542868822957
chr5	100001600	100002600	-2.3870538119049973
chr5	100001700	100002700	-2.42382490579806
chr5	100001800	100002800	-2.68849882295963
chr5	100001900	100002900	-2.331853060303145
chr5	100002000	100003000	-1.9141977893600821
chr5	100002100	100003100	-2.3082942262634147
chr5	100002200	100003200	-2.332364725006843
chr5	100002300	100003300	-2.691562719460592
chr5	100002400	100003400	-2.5268547340057568
chr5	100002500	100003500	-2.136473887169095
chr5	100002600	100003600	-1.59570834683782
chr5	100002700	100003700	-1.151729070628602
chr5	100002800	100003800	-0.06449222044028156
chr5	100002900	100003900	0.4998103492520251
chr5	100003000	100004000	0.04628363449587621
chr5	100003100	100004100	0.219204889344623
chr5	100003200	100004200	0.1442725980089414
chr5	100003300	100004300	0.14948462131950582
chr5	100003400	100004400	0.2774545539894769
chr5	100003500	100004500	-0.0579648909807011
chr5	100003600	100004600	-0.03261766689130447
chr5	100003700	100004700	-0.3444765752947937
chr5	100003800	100004800	-1.2490528948441573
chr5	100003900	100004900	-1.721966224309711
chr5	100004000	100005000	-1.194173671369822
chr5	100004100	100005100	-1.0012646623723742
chr5	100004200	100005200	-1.3156916397315328
chr5	100004300	100005300	-2.256814864433061
chr5	100004400	100005400	-2.062326333981472
chr5	100004500	100005500	-1.9009005166531128
chr5	100004600	100005600	-2.4582882760568263
chr5	100004700	100005700	-2.849522640817192
chr5	100004800	100005800	-2.898648628923103
chr5	100004900	100005900	-3.3397538263209743
chr5	100005000	100006000	-3.049836874807556
chr5	100005100	100006100	-2.8338616102645875
chr5	100005200	100006200	-2.421083307101912
chr5	100005300	100006300	-1.24411207010698
chr5	100006300	100007300	-1.7367539919285109
chr5	100006400	100007400	-1.7717283526821228
chr5	100006500	100007500	-1.9361609151397028
chr5	100006600	100007600	-2.0948504814064037
chr5	100006700	100007700	-1.5090410597096686
chr5	100006800	100007800	-1.5530047698605771
chr5	100006900	100007900	-1.4721196010667732
chr5	100007000	100008000	-1.258772609575088
chr5	100007100	100008100	-1.3684802302050236
chr5	100007200	100008200	-1.1472815612862144
chr5	100007300	100008300	-1.0972124064034303
chr5	100007400	100008400	-1.2532785072608474
chr5	100007500	100008500	-1.2207517468428546
chr5	100007600	100008600	-0.6699215896994877
chr5	100007700	100008700	-0.5737085354639959
chr5	100007800	100008800	-0.7733956002966044
chr5	100007900	100008900	-1.4122156948510824
chr5	100008000	100009000	-1.2938223124111554
chr5	100008100	100009100	-1.0060893485033349
chr5	100008200	100009200	-0.7579202940815126
chr5	100008300	100009300	-0.8681740557122088
chr5	100008400	100009400	-0.6489752873279687
chr5	100008500	100009500	-0.3508847450936806
chr5	100008600	100009600	-0.5028732548941842
chr5	100008700	100009700	-0.11484122641433744
chr5	100008800	100009800	-0.5272254823519282
chr5	100008900	100009900	0.05710368285979332
chr5	100009000	100010000	-0.48323298546467675
chr5	100009100	100010100	-1.0014005840603477
chr5	100009200	100010200	-0.7431160952017347
chr5	100009300	100010300	-0.7943966093427886
chr5	100009400	100010400	-1.171340258951141
chr5	100009500	100010500	-1.0410092327943472
chr5	100009600	100010600	-0.7432088869098809
chr5	100009700	100010700	-1.7479989113742764
chr5	100009800	100010800	-1.707716531546804
chr5	100009900	100010900	-1.7902589536219082
chr5	100010000	100011000	-1.7265336096528472
chr5	100010100	100011100	-1.3135825766669338
chr5	100011200	100012200	1.221121062268843
chr5	100011300	100012300	0.6165931967792597
chr5	100011400	100012400	0.2006283633638577
chr5	100011500	100012500	-0.022817435290317184
chr5	100011600	100012600	-0.3487523080719785
chr5	100011700	100012700	-0.7805384162427046
chr5	100011800	100012800	-0.3758628182446032
chr5	100011900	100012900	-0.7830993790954649
chr5	100013200	100014200	-0.5486431368013367
chr5	100013300	100014300	-0.32254586210405994
chr5	100013400	100014400	-0.10482022020087656
chr5	100013500	100014500	-0.029481087176169863
chr5	100013600	100014600	0.1489626798548511
chr5	100013700	100014700	-0.25581353916036365
chr5	100013800	100014800	-0.4215704571658737
chr5	100013900	100014900	-0.7685662123638602
chr5	100014000	100015000	-1.0236311867911287
chr5	100014100	100015100	-1.1167454230645228
chr5	100014200	100015200	-0.7114993769405552
chr5	100014300	100015300	-1.0575110897780358
chr5	100014400	100015400	-1.2641935870730294
chr5	100014500	100015500	-1.0677566600458182
chr5	100014600	100015600	-0.7287757537245129
chr5	100014700	100015700	-0.2283623194259423
chr5	100014800	100015800	0.29328518055934083
chr5	100014900	100015900	0.5363777291741361
chr5	100015000	100016000	0.4192022979547004
chr5	100015100	100016100	0.5242901168954767
chr5	100015200	100016200	0.3338502124518451
chr5	100015300	100016300	0.7921008497120715
chr5	100015400	100016400	0.34239812582269674
chr5	100015500	100016500	-0.25780942165851073
chr5	100015600	100016600	-0.6778216645616918
chr5	100015700	100016700	-0.66697214247624
chr5	100015800	100016800	-1.597645229711424
chr5	100015900	100016900	-1.6595371475707874
chr5	100016000	100017000	-1.6132011430689
chr5	100016100	100017100	-1.1628980546058174
chr5	100016200	100017200	-0.7553130002608595
chr5	100016300	100017300	-0.6859862358570997
chr5	100016400	100017400	-0.3194991004589497
chr5	100016500	100017500	0.031510149147856124
chr5	100016600	100017600	-0.13902956328459945
chr5	100016700	100017700	-0.6106954813504024
chr5	100016800	100017800	-0.5549379854014942
chr5	100016900	100017900	-0.5776297377817631
chr5	100017000	100018000	-1.0952300179774173
chr5	100017100	100018100	-1.4874793664982835
chr5	100017200	100018200	-1.9002162172657235
chr5	100017300	100018300	-2.48753479572734
chr5	100017400	100018400	-3.1293210561444718
chr5	100017500	100018500	-3.453268354643756
chr5	100017600	100018600	-3.301356656084715
chr5	100017700	100018700	-2.885827943140453
chr5	100017800	100018800	-2.76206633069278
chr5	100017900	100018900	-2.3155389718132677
chr5	100018000	100019000	-2.1988170959045514
chr5	100018100	100019100	-2.0628454685688595
chr5	100018200	100019200	-1.2385095853837964
chr5	100018300	100019300	-1.36162878164281
chr5	100018400	100019400	-1.2159634143122653
chr5	100018500	100019500	-1.4405380626742457
chr5	100018600	100019600	-1.6525849083412456
chr5	100018700	100019700	-1.9145509491001889
chr5	100018800	100019800	-1.4779221743958937
chr5	100018900	100019900	-2.5795594601314
chr5	100019000	100020000	-2.2599444154463484
chr5	100019100	100020100	-1.730373602397404
chr5	100019200	100020200	-2.716523362517319
chr5	100019300	100020300	-2.876318964518433
chr5	100019400	100020400	-2.7354574516850736
chr5	100019500	100020500	-2.2999375352351548
chr5	100019600	100020600	-1.843582097349904
chr5	100019700	100020700	-1.5493293032208568
chr5	100019800	100020800	-1.4157910859257528
chr5	100019900	100020900	-1.002540058357837
chr5	100020000	100021000	-1.780229186986463
chr5	100020100	100021100	-1.5905165444343723
chr5	100020200	100021200	-1.29356419362674
chr5	100020300	100021300	-0.503930938307782
chr5	100020400	100021400	-0.6758714074242436
chr5	100020500	100021500	-1.8343713670029795
chr5	100020600	100021600	-1.7017009637353102
chr5	100020700	100021700	-1.3846223217354003
chr5	100020800	100021800	-1.4830429313877778
chr5	100020900	100021900	-0.4435967262569616
chr5	100021000	100022000	0.09349145471621514
chr5	100021100	100022100	-1.7003679152144322
chr5	100021200	100022200	-2.0288477622685743
chr5	100021300	100022300	-2.6714108338832507
chr5	100021400	100022400	-2.32028625866847
chr5	100021500	100022500	-1.2588471226612516
chr5	100021600	100022600	-2.0808082402431114
chr5	100021700	100022700	-2.928413199899478
chr5	100021800	100022800	-2.9068638077931617
chr5	100021900	100022900	-4.136778802066264
chr5	100022000	100023000	-3.776150737924619
chr5	100022100	100023100	-2.4945238818477207
chr5	100022200	100023200	-2.3397005776834403
chr5	100022300	100023300	-2.054883828701508
chr5	100022400	100023400	-2.0844888706323905
chr5	100022500	100023500	-2.2695741324865497
chr5	100022600	100023600	-2.7101329188838466
chr5	100022700	100023700	-2.3112494926046976
chr5	100022800	100023800	-2.8153128523561253
chr5	100022900	100023900	-2.087490942197129
chr5	100023000	100024000	-2.2303700724189124
chr5	100023100	100024100	-2.6850627321510965
chr5	100023200	100024200	-2.5700070792449883
chr5	100023300	100024300	-2.9283397685319352
chr5	100023400	100024400	-2.5476537193486464
chr5	100023500	100024500	-2.5879135460712557
chr5	100023600	100024600	-1.7578520000941111
chr5	100023700	100024700	-1.8737976522711155
chr5	100023800	100024800	-1.7042458256789959
chr5	100023900	100024900	-1.8181989254976385
chr5	100024000	100025000	-1.9424437298692692
chr5	100024100	100025100	-1.3977626945749084
chr5	100024200	100025200	-1.2878693261596847
chr5	100024300	100025300	-0.8483102813050424
chr5	100024400	100025400	-1.4530887557731746
chr5	100025800	100026800	-1.1590065597418109
chr5	100025900	100026900	-1.1109512639630676
chr5	100026000	100027000	-0.7794013992894568
chr5	100026100	100027100	-0.9493835983145562
chr5	100026200	100027200	-0.8561979472010024
chr5	100026300	100027300	-0.8302542993408847
chr5	100026400	100027400	-0.7708376777599723
chr5	100026500	100027500	-1.4630365006122776
chr5	100026600	100027600	-1.4046759111105298
chr5	100026700	100027700	-0.5314890197024471
chr5	100026800	100027800	-1.3187495612373363
chr5	100026900	100027900	-1.5996475021389742
chr5	100027000	100028000	-2.1434713001421923
chr5	100027100	100028100	-2.0309229062144856
chr5	100027200	100028200	-1.9931084237007863
chr5	100027300	100028300	-2.3231058035499554
chr5	100027400	100028400	-2.4392855466336973
chr5	100027500	100028500	-2.1074797957091493
chr5	100027600	100028600	-1.4189022385626815
chr5	100027700	100028700	-1.5670324449800288
chr5	100027800	100028800	-1.1148368541490974
chr5	100027900	100028900	-0.9948309965330426
chr5	100028000	100029000	-0.4270471745787921
chr5	100028100	100029100	-1.0286233332538168
chr5	100028200	100029200	-1.3703939589450966
chr5	100028300	100029300	-1.7805625724572527
chr5	100028400	100029400	-2.0211351924171868
chr5	100028500	100029500	-2.1941408538176423
chr5	100028600	100029600	-2.8266851010768845
chr5	100028700	100029700	-3.6470270226576136
chr5	100028800	100029800	-3.458224205711412
chr5	100028900	100029900	-3.185891513745194
chr5	100029000	100030000	-3.4442959412669514
chr5	100029100	100030100	-2.8624957941901155
chr5	100029200	100030200	-2.323909939487492
chr5	100029300	100030300	-1.868758237913924
chr5	100029400	100030400	-1.496765879334767
chr5	100029500	100030500	-1.0422670024068266
chr5	100029600	100030600	-0.8260055599974501
chr5	100029700	100030700	-0.22064941158589707
chr5	100029800	100030800	-0.5276922045139397
chr5	100029900	100030900	-0.8210236527410602
chr5	100030000	100031000	-0.902723215173757
chr5	100030100	100031100	-0.5924830638546289
chr5	100030200	100031200	-0.6917997800068544
chr5	100030300	100031300	-1.0270631067593254
chr5	100030400	100031400	-1.3002346095536306
chr5	100030500	100031500	-1.6914377742084432
chr5	100030600	100031600	-1.3241965590505242
chr5	100030700	100031700	-0.8353088840560974
chr5	100030800	100031800	-0.07083103844099184
chr5	100030900	100031900	0.20105803671566927
chr5	100031000	100032000	-0.4915067194108866
chr5	100031100	100032100	-0.8977644267972102
chr5	100031200	100032200	-1.907192722887012
chr5	100031300	100032300	-1.5602763041526146
chr5	100031400	100032400	-1.1117997128597206
chr5	100031500	100032500	-0.7838834135727041
chr5	100031600	100032600	-1.069618247649364
chr5	100031700	100032700	-1.4085307146552568
chr5	100031800	100032800	-2.4332816398964234
chr5	100031900	100032900	-2.2804570984155155
chr5	100032000	100033000	-1.6515276310512337
chr5	100032100	100033100	-2.321773155956976
chr5	100032200	100033200	-2.229598744649976
chr5	100032300	100033300	-1.4736136400763278
chr5	100032400	100033400	-1.9456850015248384
chr5	100032500	100033500	-2.3693947300746165
chr5	100032600	100033600	-2.1097493528791675
chr5	100032700	100033700	-2.2477530307390152
chr5	100032800	100033800	-1.8190145087264475
chr5	100032900	100033900	-2.053805780033578
chr5	100033000	100034000	-2.4047681554516798
chr5	100033100	100034100	-1.6547465052788664
chr5	100033200	100034200	-0.4608213113644261
chr5	100033300	100034300	-1.3947518565264063
chr5	100033400	100034400	-0.6195381197854689
chr5	100033500	100034500	0.047143073406530026
chr5	100033600	100034600	0.3041290927253782
chr5	100033700	100034700	0.945162264717578
chr5	100033800	100034800	1.117939225839898
chr5	100033900	100034900	0.6903742341331374
chr5	100034000	100035000	1.1191277355025342
chr5	100034100	100035100	0.5869332855662089
chr5	100034200	100035200	-0.2455113650213336
chr5	100034300	100035300	0.2010830438054784
chr5	100034400	100035400	-0.6096495053377615
chr5	100034500	100035500	-1.2136852001850256
chr5	100034600	100035600	-1.6269177912349695
chr5	100034700	100035700	-2.682665189935146
chr5	100034800	100035800	-3.3356566583932947
chr5	100034900	100035900	-3.396872131166364
chr5	100035000	100036000	-4.567924640039632
chr5	100035100	100036100	-3.882597945809545
chr5	100035200	100036200	-3.6231718188629167
chr5	100035300	100036300	-3.840672391030596
chr5	100035400	100036400	-3.2620150672657613
chr5	100035500	100036500	-3.052803662214902
chr5	100035600	100036600	-3.2414949870132257
chr5	100035700	100036700	-1.9476889036725071
chr5	100035800	100036800	-1.7509789385712264
chr5	100035900	100036900	-0.8446657428592262
chr5	100036000	100037000	0.8578131167887287
chr5	100036100	100037100	0.7335385856574477
chr5	100036200	100037200	1.1829023566297179
chr5	100036300	100037300	0.8597174104484608
chr5	100036400	100037400	0.7013480197509444
chr5	100036500	100037500	0.621760846686288
chr5	100036600	100037600	1.433332264051435
chr5	100036700	100037700	0.4844239700046706
chr5	100036800	100037800	0.7885808572019142
chr5	100036900	100037900	0.2796978789701598
chr5	100037000	100038000	-1.016015844258737
chr5	100037100	100038100	-1.3882692403163093
chr5	100037200	100038200	-1.5767798900390655
chr5	100037300	100038300	-1.0608381200307109
chr5	100037400	100038400	-1.2403279980883477
chr5	100037500	100038500	-0.9799731561994348
chr5	100037600	100038600	-1.7466710374664598
chr5	100037700	100038700	-1.5085138938935032
chr5	100037800	100038800	-2.0092417754313536
chr5	100037900	100038900	-2.595601869983398
chr5	100038000	100039000	-2.157102939042403
chr5	100038100	100039100	-2.3193552749657806
chr5	100038200	100039200	-2.5788572204690112
chr5	100038300	100039300	-2.5951741586562806
chr5	100038400	100039400	-1.991745977771613
chr5	100038500	100039500	-2.4939123527821687
chr5	100038600	100039600	-2.191356939877845
chr5	100038700	100039700	-1.890613855362248
chr5	100038800	100039800	-1.8225925118866817
chr5	100038900	100039900	-1.2508168517319491
chr5	100039000	100040000	-0.7703525689309182
chr5	100039100	100040100	-0.5754480098301634
chr5	100039200	100040200	-0.9864778378175832
chr5	100039300	100040300	-0.8314255007222027
chr5	100039400	100040400	-2.1329644333335858
chr5	100039500	100040500	-1.1326217361153554
chr5	100039600	100040600	-1.5103669645430036
chr5	100039700	100040700	-2.1062262431923258
chr5	100039800	100040800	-2.192666840450747
chr5	100039900	100040900	-1.5996244792917065
chr5	100040000	100041000	-2.3042952205653653
chr5	100040100	100041100	-2.4614785287818988
chr5	100040200	100041200	-1.936523214237852
chr5	100040300	100041300	-2.149356799543524
chr5	100040400	100041400	-1.457328782914139
chr5	100040500	100041500	-2.2429886883186687
chr5	100040600	100041600	-2.0025456218979585
chr5	100040700	100041700	-1.605883887688773
chr5	100040800	100041800	-1.4084734059496895
chr5	100040900	100041900	-2.340370333108156
chr5	100041000	100042000	-1.8759590533525967
chr5	100041100	100042100	-1.8377723686239555
chr5	100041200	100042200	-1.9688165204640409
chr5	100041300	100042300	-2.440850729776145
chr5	100041400	100042400	-2.0356172133459074
chr5	100041500	100042500	-1.7921517114507657
chr5	100041600	100042600	-2.3963011014753723
chr5	100041700	100042700	-2.1707516155542748
chr5	100041800	100042800	-2.047667376560452
chr5	100041900	100042900	-1.3705670126609049
chr5	100042000	100043000	-0.9935640545354882
chr5	100042100	100043100	-0.5070588450882343
chr5	100042200	100043200	-0.3732811298075671
chr5	100042300	100043300	0.05496288839912016
chr5	100042400	100043400	-0.4376634616935397
chr5	100042500	100043500	-0.6277404209681814
chr5	100042600	100043600	-0.12441578147452705
chr5	100042700	100043700	-0.6637760029689765
chr5	100042800	100043800	-0.8803221717426786
chr5	100042900	100043900	-1.170635740949295
chr5	100043000	100044000	-1.4661275684289672
chr5	100043100	100044100	-1.8117908928255024
chr5	100043200	100044200	-1.6266237494109042
chr5	100043300	100044300	-1.5746078914589037
chr5	100043400	100044400	-1.5747399973604288
chr5	100043500	100044500	-1.5775895312035848
chr5	100043600	100044600	-1.0493804779306923
chr5	100043700	100044700	-0.956927725914938
chr5	100043800	100044800	-1.0599359447670018
chr5	100043900	100044900	-0.7539621166217123
chr5	100044000	100045000	-0.24679424156369348
chr5	100044100	100045100	0.056261222299261456
chr5	100044200	100045200	0.2534879726075948
chr5	100044300	100045300	0.4092097893966593
chr5	100044400	100045400	0.9348026458629932
chr5	100044500	100045500	0.7361136351011659
chr5	100044600	100045600	0.06959594879394056
chr5	100044700	100045700	-0.4286458798747068
chr5	100044800	100045800	-0.1703992400239882
chr5	100044900	100045900	-0.32982074673162115
chr5	100045000	100046000	-0.8221005559084114
chr5	100045100	100046100	-0.8671363130115071
chr5	100045200	100046200	-1.213913523077092
chr5	100045300	100046300	-1.464187750884924
chr5	100045400	100046400	-2.1136377259832244
chr5	100054800	100055800	0.8923674384956016
chr5	100054900	100055900	0.7674327843381622
chr5	100055000	100056000	0.7262167835254049
chr5	100055100	100056100	0.5124691684594352
chr5	100055200	100056200	-0.11504210144479067
chr5	100055300	100056300	-0.9476743037749508
chr5	100055400	100056400	-0.9285579962554418
chr5	100055500	100056500	-1.6133773855516185
chr5	100055600	100056600	-1.8890243581828088
chr5	100055700	100056700	-2.4647311849381075
chr5	100055800	100056800	-2.2110440727852896
chr5	100055900	100056900	-2.796086207599
chr5	100056000	100057000	-3.2637458649287514
chr5	100056100	100057100	-3.2819636971467854
chr5	100056200	100057200	-2.9267017229011514
chr5	100056300	100057300	-1.989545868337872
chr5	100060200	100061200	-3.2293681483087324
chr5	100060300	100061300	-2.8963600224835373
chr5	100060400	100061400	-2.742138521447788
chr5	100062800	100063800	-2.672408940833201
chr5	100062900	100063900	-2.8897676501559744
chr5	100063000	100064000	-2.4624567600411966
chr5	100063100	100064100	-2.3071435365678994
chr5	100063200	100064200	-2.2179354316328217
chr5	100063300	100064300	-2.2767026917970483
chr5	100063400	100064400	-1.8128521221164424
chr5	100063500	100064500	-1.3379086180047584
chr5	100063600	100064600	-0.9073049018195948
chr5	100068600	100069600	-3.4093642835101177
chr5	100068700	100069700	-3.2849291904489526
chr5	100068800	100069800	-3.0496004049833747
chr5	100068900	100069900	-3.0747718624226814
chr5	100069000	100070000	-3.152901335591197
chr5	100069100	100070100	-3.124069104790439
chr5	100069200	100070200	-3.071336543973308
chr5	100071600	100072600	-5.800492112116912
chr5	100071700	100072700	-6.238194751784213
chr5	100071800	100072800	-6.535499761190968
chr5	100071900	100072900	-6.985455919347996
chr5	100072000	100073000	-7.0238955104139364
chr5	100072100	100073100	-6.327431900651388
chr5	100072200	100073200	-6.239204571695822
chr5	100072300	100073300	-5.885664334455849
chr5	100080300	100081300	-1.7283887475353417
chr5	100080400	100081400	-2.026853787575901
chr5	100080600	100081600	-1.5259443480904138
chr5	100081900	100082900	-3.7667238297481465
chr5	100082000	100083000	-3.8536193068445903
chr5	100082100	100083100	-4.6190119521479005
chr5	100082200	100083200	-4.231359058189922
chr5	100082300	100083300	-3.756467295322608
chr5	100082400	100083400	-4.318841603408013
chr5	100082500	100083500	-4.47447014273834
chr5	100082600	100083600	-4.294888539309958
chr5	100082700	100083700	-4.4204982597474896
chr5	100082800	100083800	-4.090075934686748
chr5	100082900	100083900	-3.8409398996995847
chr5	100083000	100084000	-4.454360655240581
chr5	100083100	100084100	-4.140142914496115
chr5	100083200	100084200	-3.8984177990249775
chr5	100083300	100084300	-4.214939691696988
chr5	100083400	100084400	-3.6182387647865775
chr5	100083500	100084500	-3.651806971495043
chr5	100083600	100084600	-3.818506692032129
chr5	100083700	100084700	-3.5721821585774824
chr5	100083800	100084800	-3.1724174629943764
chr5	100083900	100084900	-2.551666288084782
chr5	100084000	100085000	-1.5271084473121215
chr5	100084100	100085100	-1.0172472771759729
chr5	100084200	100085200	-1.5719878123560158
chr5	100087900	100088900	-4.678598497537071
chr5	100088000	100089000	-4.561415419463909
chr5	100088100	100089100	-4.1976949138519615
chr5	100088200	100089200	-4.26313744195358
chr5	100088300	100089300	-4.37321748285465
chr5	100088400	100089400	-3.7319716687902336
chr5	100088500	100089500	-3.5294630046564874
chr5	100088600	100089600	-3.2013861645605566
chr5	100088700	100089700	-3.0491300943991697
chr5	100088800	100089800	-3.6981010467173303
chr5	100088900	100089900	-3.484925735256537
chr5	100089000	100090000	-3.4659655322871554
chr5	100089100	100090100	-4.265348951358246
chr5	100089200	100090200	-3.6447924834850487
chr5	100089300	100090300	-3.0295303942146394
chr5	100090900	100091900	-2.558514865106985
chr5	100091000	100092000	-2.612094137079996
chr5	100091100	100092100	-1.897409794224644
chr5	100091200	100092200	-1.8365079836657627
chr5	100091300	100092300	-1.4893096547919646
chr5	100091400	100092400	-2.256754646648812
chr5	100091500	100092500	-2.305547143549515
chr5	100091600	100092600	-2.30715114808582
chr5	100091700	100092700	-2.2437562798188204
chr5	100091800	100092800	-1.456298191504749
chr5	100091900	100092900	-1.9075201898657133
chr5	100092000	100093000	-1.771810409166963
chr5	100092100	100093100	-2.3647683269078974
chr5	100092200	100093200	-2.5014740066450987
chr5	100092300	100093300	-2.9359217926783012
chr5	100092900	100093900	-1.9933198355333663
chr5	100093000	100094000	-2.5842948789006726
chr5	100093100	100094100	-3.3970043085261654
chr5	100093200	100094200	-3.3728731310307003
chr5	100093300	100094300	-3.293821095675844
chr5	100093400	100094400	-3.953325246727808
chr5	100093500	100094500	-4.062278453350563
chr5	100093600	100094600	-3.565768905942804
chr5	100094900	100095900	-1.461335750122752
chr5	100095000	100096000	-1.9748902480572887
chr5	100095100	100096100	-2.3724299623914646
chr5	100095200	100096200	-1.5667537783158154
chr5	100095300	100096300	-1.4617887682696251
chr5	100095400	100096400	-1.5409045676921835
chr5	100095500	100096500	-1.9305946977937445
chr5	100095600	100096600	-2.0730504609587266
chr5	100095700	100096700	-2.1669982317306307
chr5	100095800	100096800	-2.762668003104924
chr5	100095900	100096900	-3.1037263402435453
chr5	100096000	100097000	-3.352220647739315
chr5	100096100	100097100	-3.2638570490871484
chr5	100096200	100097200	-3.7986941054886127
chr5	100096300	100097300	-3.668645657984087
chr5	100096400	100097400	-3.39362728342329
chr5	100096500	100097500	-3.0311387473450506
chr5	100096600	100097600	-2.7828269703194395
chr5	100096700	100097700	-2.7753798163481664
chr5	100097500	100098500	-0.7853332229350577
chr5	100097600	100098600	-1.0975467578546478
chr5	100097700	100098700	-1.0753769563213462
chr5	100097800	100098800	-1.6359253081209486
chr5	100097900	100098900	-1.6322387678273194
chr5	100098000	100099000	-1.8753377710200965
chr5	100098100	100099100	-1.8443966198509685
chr5	100098200	100099200	-1.8674018852574523
chr5	100098300	100099300	-1.880330444875392
chr5	100098400	100099400	-1.0859163387928217
chr5	100098500	100099500	-1.8614195767078867
chr5	100100500	100101500	-2.246837378325941
chr5	100100600	100101600	-3.389258083097601
chr5	100100700	100101700	-4.065568456173689
chr5	100100800	100101800	-4.402421455138915
chr5	100100900	100101900	-4.264842749076227
chr5	100101000	100102000	-4.972228769408624
chr5	100101100	100102100	-5.074063524198016
chr5	100101200	100102200	-5.725129822254178
chr5	100101300	100102300	-5.9321043030311005
chr5	100101400	100102400	-4.9945827749088565
chr5	100101500	100102500	-5.149108915804421
chr5	100101600	100102600	-4.341363754015925
chr5	100101700	100102700	-3.6838062431528655
chr5	100101800	100102800	-3.3320321062761646
chr5	100103900	100104900	-1.7345660979857551
chr5	100104000	100105000	-2.1685302269778712
chr5	100104100	100105100	-2.2405256833346363
chr5	100104200	100105200	-1.7043402004226276
chr5	100104300	100105300	-1.1899860152347626
chr5	100104400	100105400	-1.5811687580179052
chr5	100104500	100105500	-1.1088441948132572
chr5	100104600	100105600	-0.8716204647237611
chr5	100104700	100105700	-0.5156853137042116
chr5	100104800	100105800	-0.38581012408698734
chr5	100104900	100105900	-0.6599944803189164
chr5	100105000	100106000	-0.0591043994969432
chr5	100106400	100107400	-1.8059457955859672
chr5	100106500	100107500	-3.0158192316868764
chr5	100106600	100107600	-2.8771526790238746
chr5	100106700	100107700	-2.999205035482484
chr5	100106800	100107800	-2.6278042816235634
chr5	100106900	100107900	-3.2310977434899755
chr5	100107000	100108000	-3.4556487410998176
chr5	100107100	100108100	-2.6261533957486445
chr5	100107200	100108200	-2.5356629853702217
chr5	100107300	100108300	-3.041279063501061
chr5	100107400	100108400	-3.5064122257976424
chr5	100107500	100108500	-2.9182477724125846
chr5	100107600	100108600	-2.9995203250898568
chr5	100107700	100108700	-3.1139032573454584
chr5	100107800	100108800	-3.4967117295798085
chr5	100107900	100108900	-3.0644569826953165
chr5	100108000	100109000	-2.700365467300161
chr5	100108100	100109100	-3.077373293662482
chr5	100108200	100109200	-2.106944926364672
chr5	100108300	100109300	-1.5313789544517826
chr5	100108400	100109400	-1.7316430970731564
chr5	100108500	100109500	-1.4579764701785158
chr5	100108600	100109600	-0.8438771874588019
chr5	100108700	100109700	-0.5727952469234018
chr5	100108800	100109800	-0.9147382957145698
chr5	100108900	100109900	-1.2834445979407996
chr5	100109000	100110000	-1.0601334875732982
chr5	100109100	100110100	-1.5008382642542726
chr5	100109200	100110200	-1.8040235732700387
chr5	100109300	100110300	-1.5372958353362602
chr5	100109400	100110400	-1.1918094224206779
chr5	100109500	100110500	-1.4537600872392125
chr5	100109600	100110600	-1.8008477721967908
chr5	100109700	100110700	-2.4292508427837483
chr5	100109800	100110800	-2.715428745144535
chr5	100109900	100110900	-2.518981550369785
chr5	100110000	100111000	-2.761484113738891
chr5	100110100	100111100	-2.607044837727652
chr5	100110200	100111200	-2.9764581953055163
chr5	100110300	100111300	-2.9423963137448537
chr5	100110400	100111400	-3.0234758492099805
chr5	100110500	100111500	-2.403774271845801
chr5	100110600	100111600	-2.1717423040123007
chr5	100110700	100111700	-1.9997484632258904
chr5	100110800	100111800	-1.4340438614562063
chr5	100110900	100111900	-1.0101225969286918
chr5	100111000	100112000	-1.424144939559601
chr5	100111100	100112100	-1.3798871209413817
chr5	100111200	100112200	-1.1775138926868949
chr5	100111300	100112300	-1.4213491447488609
chr5	100111400	100112400	-1.3200210417015157
chr5	100111500	100112500	-1.942557764734849
chr5	100111600	100112600	-1.9679145624101504
chr5	100111700	100112700	-2.1633624982194086
chr5	100111800	100112800	-2.3390359500384674
chr5	100111900	100112900	-2.5389064721381183
chr5	100112000	100113000	-2.505016744755066
chr5	100112100	100113100	-2.071861032157725
chr5	100112200	100113200	-2.198172345154622
chr5	100112300	100113300	-2.3935614162376706
chr5	100112400	100113400	-2.0540482202481205
chr5	100112500	100113500	-1.3322347773828986
chr5	100112600	100113600	-1.7360433072557413
chr5	100112700	100113700	-1.3371544300219362
chr5	100112800	100113800	-1.2283753563727096
chr5	100112900	100113900	-1.2789348549402249
chr5	100113000	100114000	-0.5834832825569537
chr5	100113100	100114100	-0.5350052424097682
chr5	100113200	100114200	-0.3954481912843242
chr5	100113300	100114300	-0.20846298468691246
chr5	100113400	100114400	-0.4817737401714992
chr5	100113500	100114500	-0.6003510772542968
chr5	100113600	100114600	-0.32989971265018986
chr5	100113700	100114700	-0.8253932695401667
chr5	100113800	100114800	-0.5882048638683595
chr5	100113900	100114900	-0.6647564818859182
chr5	100114000	100115000	-1.3254257448574962
chr5	100114100	100115100	-1.7846942736533835
chr5	100114200	100115200	-1.8224929499223832
chr5	100114300	100115300	-2.193960982933498
chr5	100114400	100115400	-1.9605718250294408
chr5	100114500	100115500	-2.1786847561302416
chr5	100114600	100115600	-2.1562294930714945
chr5	100114700	100115700	-1.6496348292955345
chr5	100115600	100116600	-1.573352279294755
chr5	100115700	100116700	-2.1369352663817818
chr5	100115800	100116800	-1.7443147720561931
chr5	100115900	100116900	-1.8384628387552155
chr5	100116000	100117000	-1.7788643353045797
chr5	100116100	100117100	-2.169021872191846
chr5	100116200	100117200	-1.9679123294766367
chr5	100116300	100117300	-1.6504394754107845
chr5	100116400	100117400	-1.2254817946933991
chr5	100116500	100117500	-0.8741448930265159
chr5	100116600	100117600	-0.8213000420159785
chr5	100116700	100117700	-0.3052150540414285
chr5	100116800	100117800	-0.4295299356962583
chr5	100118200	100119200	0.9935733137300642
chr5	100118300	100119300	1.1182646201278017
chr5	100118400	100119400	0.01982914992671437
chr5	100118500	100119500	-0.6350150113769153
chr5	100118600	100119600	-1.2968199307206425
chr5	100118700	100119700	-1.3493857937972549
chr5	100118800	100119800	-1.7172723226079674
chr5	100118900	100119900	-2.4389118102558824
chr5	100119000	100120000	-3.352788397912451
chr5	100119100	100120100	-3.565629249653852
chr5	100119200	100120200	-3.459557455693321
chr5	100119300	100120300	-4.184397386388413
chr5	100119400	100120400	-3.4451986954868614
chr5	100119500	100120500	-2.8145685617731817
chr5	100119600	100120600	-2.1141107149792613
chr5	100119700	100120700	-1.6436843728925827
chr5	100119800	100120800	-1.6194884913967011
chr5	100119900	100120900	-1.535622632149266
chr5	100120000	100121000	-1.5308057858867814
chr5	100120100	100121100	-0.7871923345197095
chr5	100120200	100121200	-1.34908249677141
chr5	100120300	100121300	-0.9488177125680158
chr5	100120400	100121400	-1.5742260684786928
chr5	100120500	100121500	-1.4506590297294106
chr5	100120600	100121600	-1.6341797978999557
chr5	100120700	100121700	-2.556763660247809
chr5	100120800	100121800	-2.179234493334163
chr5	100120900	100121900	-2.080985043469108
chr5	100121000	100122000	-1.6610191105423022
chr5	100121100	100122100	-2.153928795126712
chr5	100121200	100122200	-1.8433032067228843
chr5	100121300	100122300	-1.6490556560590537
chr5	100121400	100122400	-0.37320566714397263
chr5	100121500	100122500	-1.1399328000292213
chr5	100121600	100122600	-1.3020157656477065
chr5	100121700	100122700	-0.3074585571353341
chr5	100121800	100122800	-0.2735493747396583
chr5	100121900	100122900	-0.22240869187160464
chr5	100122000	100123000	-0.41550544227259295
chr5	100122100	100123100	0.5089357927675211
chr5	100122200	100123200	0.15578904169252278
chr5	100122300	100123300	-0.04098842643047056
chr5	100122400	100123400	-0.8757567428664307
chr5	100122500	100123500	-0.08962784747401037
chr5	100122600	100123600	0.22309566442732265
chr5	100122700	100123700	-0.5779881741718277
chr5	100122800	100123800	-0.7330333485566012
chr5	100122900	100123900	-0.6638230978655638
chr5	100123000	100124000	-0.8757338446853797
chr5	100123100	100124100	-2.1422122763774487
chr5	100123200	100124200	-2.133214653072892
chr5	100123300	100124300	-2.178751489262574
chr5	100123400	100124400	-1.5510572087255818
chr5	100123500	100124500	-1.4600563198248422
chr5	100123600	100124600	-1.49982487307928
chr5	100123700	100124700	-1.114082920485066
chr5	100123800	100124800	-0.7812626550363332
chr5	100123900	100124900	-0.9328910674360844
chr5	100124000	100125000	-0.3911358196931034
chr5	100124100	100125100	-0.3175219017374247
chr5	100124200	100125200	0.02737031436063017
chr5	100124300	100125300	0.540876095488124
chr5	100124400	100125400	0.3615519635643456
chr5	100124500	100125500	0.6531730298882419
chr5	100124600	100125600	0.7799655464696214
chr5	100124700	100125700	0.8786043534358192
chr5	100124800	100125800	0.2452844183099086
chr5	100124900	100125900	0.5116225978469077
chr5	100125000	100126000	0.03217619463494826
chr5	100125100	100126100	0.4057024517587177
chr5	100125200	100126200	0.3148383885962375
chr5	100125300	100126300	-0.1368357594987177
chr5	100125400	100126400	-0.8328710229665005
chr5	100125500	100126500	-1.6586552016986744
chr5	100125600	100126600	-2.245489609232758
chr5	100125700	100126700	-2.1786314066370163
chr5	100125800	100126800	-1.7372294271693525
chr5	100125900	100126900	-2.101622082568265
chr5	100126000	100127000	-3.0419405230537526
chr5	100126100	100127100	-2.9618430314227004
chr5	100126200	100127200	-2.6666769832864143
chr5	100126300	100127300	-2.709957405870346
chr5	100126400	100127400	-2.451397238943088
chr5	100126500	100127500	-2.2244491123135246
chr5	100126600	100127600	-1.931801100216454
chr5	100126700	100127700	-2.047697150487636
chr5	100126800	100127800	-2.2999212121395374
chr5	100127600	100128600	-0.8830668709649989
chr5	100127700	100128700	-1.66691877432695
chr5	100127800	100128800	-1.7939712715781342
chr5	100127900	100128900	-2.7045004654502356
chr5	100128000	100129000	-3.0064775629153817
chr5	100128100	100129100	-3.0024837064810987
chr5	100128200	100129200	-3.1427080074983733
chr5	100128300	100129300	-3.886827435851981
chr5	100128400	100129400	-3.2393297151233247
chr5	100128500	100129500	-2.866602223028428
chr5	100128600	100129600	-2.7128827099317667
chr5	100128700	100129700	-2.153137588792536
chr5	100128800	100129800	-1.7853425464441368
chr5	100128900	100129900	-1.4285947888536124
chr5	100129000	100130000	-0.6723855458615782
chr5	100129100	100130100	-0.38727634935665256
chr5	100129200	100130200	-0.5565716563862727
chr5	100129300	100130300	-0.6910288395661162
chr5	100129400	100130400	-0.1973047880391645
chr5	100129500	100130500	-0.4601952952009145
chr5	100129600	100130600	-0.7075839886892725
chr5	100129700	100130700	-0.8636921604826313
chr5	100129800	100130800	-1.2266861928630926
chr5	100129900	100130900	-1.7240147798378358
chr5	100130000	100131000	-1.9096622851474783
chr5	100130100	100131100	-2.4848852421092364
chr5	100130200	100131200	-2.7404652792892783
chr5	100130300	100131300	-2.3091474111168653
chr5	100130400	100131400	-2.667649952182565
chr5	100130500	100131500	-3.1916399559366733
chr5	100130600	100131600	-2.773541672843911
chr5	100130700	100131700	-1.6621203508723807
chr5	100130800	100131800	-1.5894923758609625
chr5	100130900	100131900	-0.8873487627638447
chr5	100132000	100133000	-2.3080031396850673
chr5	100132100	100133100	-2.053817933683363
chr5	100132200	100133200	-2.7850729954285622
chr5	100132300	100133300	-2.8432771331462106
chr5	100132400	100133400	-1.7554568817015448
chr5	100132500	100133500	-1.6600771248395725
chr5	100132600	100133600	-1.7242575619729188
chr5	100132700	100133700	-1.5698859478617486
chr5	100132800	100133800	-1.22948329349951
chr5	100132900	100133900	-0.16391283128301615
chr5	100133000	100134000	-0.383214442810759
chr5	100133100	100134100	-0.4056911881554542
chr5	100133200	100134200	0.14614894724262514
chr5	100133300	100134300	0.10977031958135514
chr5	100133400	100134400	-0.9476778722184084
chr5	100133500	100134500	-1.4744288451575749
chr5	100133900	100134900	-0.9242024877947248
chr5	100134000	100135000	-1.0036534915436006
chr5	100134100	100135100	-0.8567136390422558
chr5	100134200	100135200	-1.4729666410271325
chr5	100134300	100135300	-1.1734744640030412
chr5	100134400	100135400	-0.3567007825712199
chr5	100134500	100135500	0.07633606130042155
chr5	100134600	100135600	-0.6770790345376182
chr5	100134700	100135700	-0.8611006308616233
chr5	100134800	100135800	-1.1379700075649035
chr5	100134900	100135900	-1.1705049087745685
chr5	100135000	100136000	-1.646020592387246
chr5	100135100	100136100	-1.9747074362256365
chr5	100135200	100136200	-1.2679918672479695
chr5	100135300	100136300	-1.4828417759317385
chr5	100135400	100136400	-1.6977137907500808
chr5	100135500	100136500	-2.088283279504936
chr5	100135600	100136600	-1.718453832948968
chr5	100135700	100136700	-2.019819032414285
chr5	100135800	100136800	-2.111046624165357
chr5	100135900	100136900	-2.4443483036195985
chr5	100136000	100137000	-1.8060811312646508
chr5	100136100	100137100	-1.7777943139110752
chr5	100136200	100137200	-1.863228628522388
chr5	100136300	100137300	-1.8345840590904805
chr5	100137500	100138500	0.7109171788907126
chr5	100137600	100138600	0.3919842636342568
chr5	100137700	100138700	0.401276438062305
chr5	100137800	100138800	0.2412930886330767
chr5	100137900	100138900	0.5339240082512686
chr5	100138000	100139000	0.5342000110344727
chr5	100138100	100139100	0.3670088281221037
chr5	100138200	100139200	0.5605157916325916
chr5	100138300	100139300	-0.7050416117136392
chr5	100138400	100139400	-0.3507126284561028
chr5	100138500	100139500	-0.6938798129092654
chr5	100138600	100139600	-0.844116058238916
chr5	100138700	100139700	-0.955654587111838
chr5	100138800	100139800	-0.9720141909428854
chr5	100138900	100139900	-1.224704144824182
chr5	100139000	100140000	-1.4857827797922745
chr5	100139100	100140100	-1.2178325719791665
chr5	100139200	100140200	-1.1993170909216355
chr5	100139300	100140300	-0.2356551855921697
chr5	100139400	100140400	-0.5748645723273915
chr5	100139500	100140500	-0.8156902315098906
chr5	100139600	100140600	-0.6390782901274801
chr5	100139700	100140700	-0.8103450729887302
chr5	100139800	100140800	-0.9533664318558236
chr5	100139900	100140900	-0.5525841239987062
chr5	100140000	100141000	-0.3725276493135827
chr5	100140100	100141100	-0.0508904090915805
chr5	100140200	100141200	-0.4027572179316837
chr5	100140300	100141300	-0.7744749715451895
chr5	100140400	100141400	-0.6973059544141242
chr5	100140500	100141500	-1.7398593730063336
chr5	100140600	100141600	-2.207710948437213
chr5	100140700	100141700	-2.239438828873692
chr5	100140800	100141800	-1.826778960742376
chr5	100140900	100141900	-3.1838659773051368
chr5	100141000	100142000	-2.983636447423853
chr5	100141100	100142100	-3.4534042115227623
chr5	100141200	100142200	-2.814691490595724
chr5	100141300	100142300	-2.8204511559641463
chr5	100141400	100142400	-2.5951351946592442
chr5	100141500	100142500	-1.989253926061102
chr5	100141600	100142600	-1.361345302768628
chr5	100141700	100142700	-0.587570871724296
chr5	100141800	100142800	-0.4823495122796068
chr5	100141900	100142900	0.5412398089289024
chr5	100142000	100143000	0.4584052826079049
chr5	100142100	100143100	-0.13612918490853196
chr5	100142200	100143200	-0.3480950689716625
chr5	100142300	100143300	-0.020556494443266952
chr5	100142400	100143400	0.09673229814668494
chr5	100142500	100143500	0.8908688666412542
chr5	100142600	100143600	0.695719584358198
chr5	100142700	100143700	-0.059715759696382285
chr5	100142800	100143800	-1.250842405039017
chr5	100142900	100143900	-1.968251628806594
chr5	100143000	100144000	-2.120973857748738
chr5	100143100	100144100	-1.9389679256423267
chr5	100143200	100144200	-2.0750353079598582
chr5	100143300	100144300	-1.6788126417437006
chr5	100143400	100144400	-2.322898384767824
chr5	100143500	100144500	-2.6333648909260483
chr5	100143600	100144600	-2.727553134593708
chr5	100143700	100144700	-2.662899293598078
chr5	100143800	100144800	-1.4435970148611863
chr5	100143900	100144900	-0.2357366133099243
chr5	100144000	100145000	0.018050791178845057
chr5	100144600	100145600	0.03411260131199018
chr5	100144700	100145700	-0.6134604222124063
chr5	100144800	100145800	-1.4836776227617732
chr5	100144900	100145900	-2.3542693141075817
chr5	100145000	100146000	-3.208834731947783
chr5	100145100	100146100	-3.4884760962237213
```
