## Supplemental Datasets for "A genome-wide mutational constraint map quantified from variation in 76,156 human genomes": Supplementary_Data_3.bed (part 646 of 859)

```
chr5	100145200	100146200	-3.8287984720605714
chr5	100145300	100146300	-4.066334095123338
chr5	100145400	100146400	-4.506319117987792
chr5	100145500	100146500	-5.118936165422924
chr5	100145600	100146600	-4.794555520616012
chr5	100145700	100146700	-4.775448129928393
chr5	100145800	100146800	-4.1303447057577305
chr5	100145900	100146900	-3.558112794568677
chr5	100146000	100147000	-3.517203917930203
chr5	100146100	100147100	-3.5054038621950845
chr5	100146200	100147200	-3.3923068255765383
chr5	100146300	100147300	-2.8324773709682827
chr5	100146400	100147400	-2.8426654453146782
chr5	100146500	100147500	-2.0721156896356208
chr5	100146600	100147600	-2.2062038462115456
chr5	100146700	100147700	-2.4218758982052795
chr5	100146800	100147800	-2.586206055244531
chr5	100146900	100147900	-2.8518972489080765
chr5	100147000	100148000	-1.8892509982152939
chr5	100147100	100148100	-1.6492180515748522
chr5	100147200	100148200	-1.4259545100696491
chr5	100147300	100148300	-1.939427776266143
chr5	100147400	100148400	-1.7038990411821695
chr5	100147500	100148500	-2.048388431894163
chr5	100147600	100148600	-2.159248243150646
chr5	100147700	100148700	-1.4156970270650842
chr5	100147800	100148800	-1.7086442410745737
chr5	100147900	100148900	-1.3990520182255024
chr5	100148000	100149000	-2.1808891336833662
chr5	100148100	100149100	-1.9542975969418832
chr5	100148200	100149200	-1.9826583290014108
chr5	100148300	100149300	-1.6052773192981005
chr5	100148400	100149400	-2.104032867961948
chr5	100148500	100149500	-2.3226297553154494
chr5	100148600	100149600	-1.8934370210647469
chr5	100148700	100149700	-2.5649172268771405
chr5	100148800	100149800	-2.19173485822008
chr5	100148900	100149900	-2.213383958898892
chr5	100149000	100150000	-2.2260417886893857
chr5	100149100	100150100	-2.373695165599
chr5	100149200	100150200	-1.9094875237233428
chr5	100149300	100150300	-2.6810965666096567
chr5	100149400	100150400	-2.1581991266592326
chr5	100149500	100150500	-1.4747731007907496
chr5	100149600	100150600	-1.7643583155491112
chr5	100149700	100150700	-0.6715083883324678
chr5	100149800	100150800	-0.8450131376216565
chr5	100149900	100150900	-0.9703082888809156
chr5	100150000	100151000	-0.7475187997535792
chr5	100150100	100151100	-0.5078839124573549
chr5	100150200	100151200	-1.0097872048144831
chr5	100150300	100151300	-0.6714895466753222
chr5	100150400	100151400	-0.8030890624484812
chr5	100150500	100151500	-1.4249964523470458
chr5	100150600	100151600	-1.7638459094892631
chr5	100150700	100151700	-2.87909575386804
chr5	100150800	100151800	-2.752852294030962
chr5	100150900	100151900	-2.856804988184832
chr5	100151000	100152000	-2.9082418503094845
chr5	100151100	100152100	-3.0843250566095426
chr5	100151200	100152200	-3.094868464454166
chr5	100151300	100152300	-3.125301127746464
chr5	100151400	100152400	-3.1358460676717046
chr5	100151500	100152500	-3.1607438198976276
chr5	100151600	100152600	-2.917778710080067
chr5	100151700	100152700	-2.5797172387335143
chr5	100151800	100152800	-2.3807798951286365
chr5	100151900	100152900	-2.6401739510741864
chr5	100152000	100153000	-2.1971771428125586
chr5	100152100	100153100	-3.2430674391009813
chr5	100152200	100153200	-3.4344565527599986
chr5	100152300	100153300	-3.0558206747564665
chr5	100152400	100153400	-2.6767070564131448
chr5	100152500	100153500	-3.0214180036867533
chr5	100152600	100153600	-2.3797530499606587
chr5	100152700	100153700	-2.076095625706814
chr5	100152800	100153800	-1.7102448874046492
chr5	100152900	100153900	-1.2094344631230152
chr5	100153000	100154000	-1.6009033492644211
chr5	100153100	100154100	-0.4040251374218039
chr5	100153200	100154200	0.3109843298212565
chr5	100153300	100154300	0.18919340138582644
chr5	100153400	100154400	-0.3234139488826472
chr5	100153500	100154500	0.6152380103290489
chr5	100154500	100155500	-2.215122366068087
chr5	100154600	100155600	-2.2342684696682813
chr5	100154700	100155700	-2.631214492310584
chr5	100154800	100155800	-2.8962137504904346
chr5	100154900	100155900	-3.3048500116253234
chr5	100155000	100156000	-3.8497611903159514
chr5	100155100	100156100	-3.2605188017426263
chr5	100155200	100156200	-2.9161908078889502
chr5	100155300	100156300	-2.9761688695948503
chr5	100155400	100156400	-3.0269076903358285
chr5	100155500	100156500	-3.2139954511334152
chr5	100155600	100156600	-3.6183129054932035
chr5	100155700	100156700	-4.017675295118266
chr5	100155800	100156800	-3.428724656882021
chr5	100155900	100156900	-3.3069619978594718
chr5	100156000	100157000	-3.1893966171559494
chr5	100156100	100157100	-3.398445386173172
chr5	100156200	100157200	-3.407482577848915
chr5	100156300	100157300	-2.65415365658748
chr5	100156400	100157400	-2.4068464491129915
chr5	100156500	100157500	-2.5901506256129503
chr5	100156600	100157600	-2.19684293637311
chr5	100156700	100157700	-1.844954015342703
chr5	100156800	100157800	-2.2562082109614394
chr5	100156900	100157900	-2.5727418488606677
chr5	100157000	100158000	-2.0833716164397043
chr5	100157100	100158100	-1.6635009786758472
chr5	100157200	100158200	-1.3096793900591068
chr5	100157300	100158300	-1.4798989676046197
chr5	100157400	100158400	-1.7614390332204286
chr5	100157500	100158500	-1.4379997503809925
chr5	100157600	100158600	-1.265820679260096
chr5	100157700	100158700	-1.3719896242456002
chr5	100157800	100158800	-0.8788329280015155
chr5	100157900	100158900	0.5423978073487811
chr5	100158000	100159000	0.4672211889221896
chr5	100158100	100159100	0.17353085491678408
chr5	100158200	100159200	-0.4784150592969375
chr5	100158300	100159300	-0.4685985003919229
chr5	100158400	100159400	-0.2386208726030893
chr5	100158500	100159500	-0.16571156173056847
chr5	100158600	100159600	0.24942189522039399
chr5	100158700	100159700	0.5414208408359318
chr5	100158800	100159800	0.6639895087424871
chr5	100158900	100159900	-0.533910623942213
chr5	100159000	100160000	-0.9072995329270782
chr5	100159100	100160100	-0.8933690705815494
chr5	100159200	100160200	-0.5455164661369456
chr5	100159300	100160300	-0.13480873322549894
chr5	100159400	100160400	-0.23321710281198185
chr5	100159500	100160500	-0.8152594387175317
chr5	100159600	100160600	-2.5243559422577087
chr5	100159700	100160700	-3.1145019676003565
chr5	100159800	100160800	-4.1843469525264485
chr5	100159900	100160900	-3.146443346351711
chr5	100160000	100161000	-2.8413598470545183
chr5	100160100	100161100	-2.979115015134824
chr5	100160200	100161200	-3.814080296022412
chr5	100160300	100161300	-4.7771113907015925
chr5	100160400	100161400	-4.935010697654202
chr5	100160500	100161500	-3.6386312856440406
chr5	100160600	100161600	-1.8896235476642635
chr5	100160700	100161700	-1.6000506423940146
chr5	100160800	100161800	-1.1614114342623874
chr5	100160900	100161900	-1.569042856807478
chr5	100161000	100162000	-2.0939940116842246
chr5	100161100	100162100	-1.289538103977968
chr5	100161200	100162200	-0.43904392028724026
chr5	100161300	100162300	-0.3501171453057238
chr5	100161400	100162400	-0.9642622858834352
chr5	100161500	100162500	-1.7023270824775314
chr5	100161600	100162600	-2.3655977355090183
chr5	100161700	100162700	-2.8531044693028638
chr5	100161800	100162800	-3.4515406501844788
chr5	100161900	100162900	-3.9472384115214516
chr5	100162000	100163000	-3.29296570955683
chr5	100162100	100163100	-3.782913756603828
chr5	100162200	100163200	-4.192188862056138
chr5	100162300	100163300	-4.761439210362845
chr5	100162400	100163400	-3.9107738105442977
chr5	100162500	100163500	-3.827371146193424
chr5	100162600	100163600	-3.9269637097282577
chr5	100162700	100163700	-3.2758429952588504
chr5	100162800	100163800	-2.614412162751833
chr5	100162900	100163900	-2.8231992059962194
chr5	100163000	100164000	-3.3283361632666923
chr5	100163100	100164100	-3.4655958920221286
chr5	100163200	100164200	-3.701617733237197
chr5	100163300	100164300	-3.019995224730017
chr5	100163400	100164400	-3.374866416670952
chr5	100163500	100164500	-3.26398519416374
chr5	100163600	100164600	-2.8339236544827218
chr5	100163700	100164700	-3.3566330076973854
chr5	100163800	100164800	-2.8415803710764918
chr5	100163900	100164900	-2.019360926538221
chr5	100164000	100165000	-1.7057794469534762
chr5	100164100	100165100	-1.8195664781346927
chr5	100164200	100165200	-1.3746957311065018
chr5	100164300	100165300	-1.1532057573971664
chr5	100164400	100165400	-0.9164587345100846
chr5	100164500	100165500	-1.040300450586399
chr5	100164600	100165600	-0.6949004925964285
chr5	100164700	100165700	-0.6400065225433049
chr5	100164800	100165800	-1.5916795339448857
chr5	100164900	100165900	-1.8684860528646428
chr5	100165000	100166000	-2.1471298415122533
chr5	100165100	100166100	-2.2884210981667
chr5	100165200	100166200	-2.473725346689585
chr5	100165300	100166300	-2.5435298785035902
chr5	100165400	100166400	-2.1315966967912447
chr5	100165500	100166500	-2.0590350036784058
chr5	100165600	100166600	-2.9773374794950667
chr5	100165700	100166700	-3.778625807700658
chr5	100165800	100166800	-3.360237724458459
chr5	100165900	100166900	-3.1788022385577577
chr5	100166000	100167000	-2.963792398032506
chr5	100166100	100167100	-2.8130475186525787
chr5	100166200	100167200	-3.044437289454913
chr5	100166300	100167300	-3.1805516191165237
chr5	100166400	100167400	-3.692823426400155
chr5	100166500	100167500	-4.164032323173623
chr5	100166600	100167600	-3.668511582639221
chr5	100166700	100167700	-2.679215165239688
chr5	100166800	100167800	-2.193674359318715
chr5	100166900	100167900	-1.7425201335884533
chr5	100167000	100168000	-1.921521619126681
chr5	100167100	100168100	-2.1139264770437904
chr5	100167200	100168200	-1.7839283711878238
chr5	100167300	100168300	-1.3985293662558704
chr5	100167400	100168400	-1.9514271851846283
chr5	100167500	100168500	-1.9712135359377128
chr5	100167600	100168600	-2.1736197718116554
chr5	100167700	100168700	-2.3563958352026795
chr5	100167800	100168800	-3.0259725167439724
chr5	100167900	100168900	-3.406754451459192
chr5	100168000	100169000	-3.062255813020646
chr5	100168100	100169100	-2.355575457999321
chr5	100168200	100169200	-1.9910964278839305
chr5	100168300	100169300	-1.9070266069238844
chr5	100168400	100169400	-1.5595579056000406
chr5	100168500	100169500	-1.041737049877471
chr5	100168600	100169600	-0.5677020262893178
chr5	100168700	100169700	-0.3380389399427632
chr5	100168800	100169800	-0.26919631047366777
chr5	100168900	100169900	-1.6044698691705928
chr5	100169000	100170000	-2.5093154747797075
chr5	100169100	100170100	-4.074108525577355
chr5	100169200	100170200	-5.021705890393302
chr5	100169300	100170300	-6.131539939560253
chr5	100169400	100170400	-5.676635241459719
chr5	100169500	100170500	-6.7624107326812135
chr5	100169600	100170600	-7.836756583371186
chr5	100169700	100170700	-9.162812687794966
chr5	100169800	100170800	-9.30998725356122
chr5	100169900	100170900	-8.232957004741564
chr5	100170000	100171000	-7.647304130683719
chr5	100170100	100171100	-6.680671209026757
chr5	100170200	100171200	-5.961038546038221
chr5	100172200	100173200	-2.707945500339947
chr5	100172300	100173300	-2.247096135077052
chr5	100172400	100173400	-2.6416506111708618
chr5	100172500	100173500	-2.6434097547371547
chr5	100172600	100173600	-2.48749501795065
chr5	100172700	100173700	-2.4185639698998824
chr5	100172800	100173800	-1.869247139041239
chr5	100172900	100173900	-1.4089347420929317
chr5	100173000	100174000	-1.6428980004381366
chr5	100173100	100174100	-1.7115671047561227
chr5	100173200	100174200	-1.1643081620565068
chr5	100173300	100174300	-1.2250245050048734
chr5	100173400	100174400	-1.1502983865614878
chr5	100173500	100174500	-0.8656955286797988
chr5	100173600	100174600	-1.5762354155634453
chr5	100173700	100174700	-1.6913414619881308
chr5	100173800	100174800	-1.7703204296485673
chr5	100173900	100174900	-2.4770402371822904
chr5	100174000	100175000	-2.9265272112176652
chr5	100174100	100175100	-3.0129035223606087
chr5	100174200	100175200	-3.322675060323288
chr5	100174300	100175300	-3.1423141579918843
chr5	100174400	100175400	-3.352820310630842
chr5	100174500	100175500	-3.041654551823203
chr5	100174600	100175600	-3.0283752611224606
chr5	100174700	100175700	-3.390710637232417
chr5	100174800	100175800	-3.5351907236088884
chr5	100174900	100175900	-2.6649869732036917
chr5	100175000	100176000	-2.408269944175398
chr5	100175100	100176100	-1.875274215452956
chr5	100175200	100176200	-2.449331399530732
chr5	100175300	100176300	-2.4957223654026777
chr5	100175400	100176400	-2.605496909662814
chr5	100175500	100176500	-2.3012766159585705
chr5	100175600	100176600	-1.3944699781951926
chr5	100175700	100176700	-1.4358951843648031
chr5	100175800	100176800	-0.6745112909671248
chr5	100175900	100176900	-0.6871639339752121
chr5	100176000	100177000	-0.20826269804961484
chr5	100176100	100177100	-0.17606207471449098
chr5	100176200	100177200	1.0759291709916232
chr5	100176300	100177300	0.9620756274398226
chr5	100176400	100177400	1.5848589709013037
chr5	100176500	100177500	1.212069983834915
chr5	100177100	100178100	-2.128707842938496
chr5	100177200	100178200	-2.250820694117495
chr5	100177300	100178300	-2.4158539773391667
chr5	100177400	100178400	-2.278091059264252
chr5	100177500	100178500	-2.2494741241170577
chr5	100177600	100178600	-2.9998580164396933
chr5	100177700	100178700	-3.2085458390331785
chr5	100177800	100178800	-3.087118000207471
chr5	100177900	100178900	-3.4528639840277338
chr5	100178000	100179000	-2.9970979800329642
chr5	100178100	100179100	-2.5952761626127305
chr5	100178200	100179200	-2.9275948692224203
chr5	100178300	100179300	-3.056673860802043
chr5	100178400	100179400	-2.9908093974107812
chr5	100178500	100179500	-3.0819570248425334
chr5	100178600	100179600	-2.3408114472329347
chr5	100178700	100179700	-1.6377505003355102
chr5	100178800	100179800	-1.3103932096684496
chr5	100178900	100179900	-0.4948699365511465
chr5	100179000	100180000	-0.6517940919138033
chr5	100179100	100180100	-0.9498998062982684
chr5	100179200	100180200	-1.0746154256716132
chr5	100179300	100180300	-0.8222037676748022
chr5	100179400	100180400	-1.2325279432647127
chr5	100179500	100180500	-1.3330942277506554
chr5	100179600	100180600	-1.4387040526663033
chr5	100179700	100180700	-1.5923474874973302
chr5	100179800	100180800	-1.99539662859198
chr5	100179900	100180900	-2.984878287264004
chr5	100180000	100181000	-2.8999299006242993
chr5	100180100	100181100	-2.5299709067858465
chr5	100180200	100181200	-1.953927805929892
chr5	100180300	100181300	-2.0268198561676725
chr5	100180400	100181400	-2.5719028774406087
chr5	100180500	100181500	-2.4967324870856684
chr5	100180600	100181600	-2.336616686645591
chr5	100180700	100181700	-2.8802298924490173
chr5	100182500	100183500	-1.2390178015007312
chr5	100182600	100183600	-1.352045104881925
chr5	100182700	100183700	-1.6283889774212372
chr5	100182800	100183800	-1.360120659322574
chr5	100182900	100183900	-1.3255380346868737
chr5	100183000	100184000	-1.2963058680992825
chr5	100183100	100184100	-1.3985161349248063
chr5	100183200	100184200	-1.8742151955843216
chr5	100183300	100184300	-2.0383148050734663
chr5	100183400	100184400	-1.7441472025921814
chr5	100183500	100184500	-1.381274412405555
chr5	100183600	100184600	-1.61079142877274
chr5	100183700	100184700	-0.6641126310505844
chr5	100183800	100184800	-0.5741217957626022
chr5	100183900	100184900	-1.6714285928968986
chr5	100184000	100185000	-0.5896032382538238
chr5	100184100	100185100	-1.6033153183600029
chr5	100184200	100185200	-1.5454561989100901
chr5	100184300	100185300	-1.5562782834848583
chr5	100184400	100185400	-1.480852333227278
chr5	100184500	100185500	-0.8667072979370173
chr5	100184600	100185600	-1.2091503585142558
chr5	100184700	100185700	-1.4319891753628815
chr5	100184800	100185800	-1.7237436522214034
chr5	100184900	100185900	-0.7920918906721702
chr5	100185000	100186000	-1.4780809310837564
chr5	100185100	100186100	-0.2697822807375519
chr5	100185200	100186200	0.002822079858475693
chr5	100185300	100186300	0.5111492262170514
chr5	100185400	100186400	0.3394382676028295
chr5	100185500	100186500	-0.33165023051965903
chr5	100185600	100186600	-0.07200234725899939
chr5	100185700	100186700	-0.7790005353039469
chr5	100185800	100186800	-0.572295619039864
chr5	100185900	100186900	-0.7757385668984951
chr5	100186000	100187000	-1.2167989258060705
chr5	100186100	100187100	-1.4503097143668215
chr5	100186200	100187200	-2.0260681848454563
chr5	100186300	100187300	-2.7391562055408243
chr5	100186400	100187400	-2.545273461065984
chr5	100186500	100187500	-1.5154805302437806
chr5	100186600	100187600	-2.0119343801362755
chr5	100186700	100187700	-1.3355495138777091
chr5	100186800	100187800	-1.1540832982145504
chr5	100186900	100187900	-1.4038081394561497
chr5	100187000	100188000	-1.2351743403490416
chr5	100187100	100188100	-2.2173541467701225
chr5	100187200	100188200	-1.9618524352640367
chr5	100187300	100188300	-1.8052140483706944
chr5	100187400	100188400	-1.8231519740252813
chr5	100187500	100188500	-1.826966562508565
chr5	100187600	100188600	-0.7505809155191859
chr5	100187700	100188700	-1.3502441789231163
chr5	100187800	100188800	-1.6850969427135265
chr5	100187900	100188900	-1.0238772329397758
chr5	100188000	100189000	-0.6900210786522315
chr5	100188100	100189100	-0.3408357389968148
chr5	100188200	100189200	0.5215741869582294
chr5	100188300	100189300	0.4996255154789027
chr5	100188400	100189400	-0.20244119353499992
chr5	100188500	100189500	-1.2439245710684752
chr5	100188600	100189600	-1.4518657751161836
chr5	100188700	100189700	-1.644572012824909
chr5	100188800	100189800	-1.4564129408088482
chr5	100188900	100189900	-2.0493513246631245
chr5	100189000	100190000	-2.1238743963394247
chr5	100189100	100190100	-2.0542712689753038
chr5	100189200	100190200	-2.882692110384628
chr5	100189300	100190300	-3.156591622726734
chr5	100189400	100190400	-2.7007115993444346
chr5	100189500	100190500	-2.207089144088872
chr5	100189600	100190600	-2.6259475887801838
chr5	100189700	100190700	-1.839288800594772
chr5	100189800	100190800	-1.5753711891164908
chr5	100190900	100191900	-1.014419684154962
chr5	100191000	100192000	-0.7055578709545339
chr5	100191100	100192100	-1.018642125899663
chr5	100191200	100192200	-1.4193708950677926
chr5	100191300	100192300	-1.6270785119154667
chr5	100191400	100192400	-1.1463983534701636
chr5	100191500	100192500	-1.3650795595898766
chr5	100191600	100192600	-1.5590518874204051
chr5	100191700	100192700	-1.5561305124180258
chr5	100191800	100192800	-2.4458098633992904
chr5	100191900	100192900	-2.6007722444171257
chr5	100192000	100193000	-2.2322452866894755
chr5	100192100	100193100	-2.0558530207158188
chr5	100192200	100193200	-1.6387984788094787
chr5	100192300	100193300	-1.1147094271357134
chr5	100192400	100193400	-1.2785739589804124
chr5	100192500	100193500	-1.3695756372241523
chr5	100192700	100193700	-1.3658274375575397
chr5	100192800	100193800	-0.9675947513298496
chr5	100192900	100193900	-1.0143020917719423
chr5	100193000	100194000	-1.5714683189196574
chr5	100193100	100194100	-1.9176390579115388
chr5	100193200	100194200	-1.7739017460014248
chr5	100194300	100195300	-1.2810220164036703
chr5	100194400	100195400	-1.6843404595853078
chr5	100194500	100195500	-1.3130218255049002
chr5	100194600	100195600	-0.7162976715119429
chr5	100194700	100195700	-0.7251034137821566
chr5	100194800	100195800	-0.7506380830480841
chr5	100194900	100195900	0.1685241106386995
chr5	100195000	100196000	-0.03230820483928701
chr5	100195100	100196100	0.0902051127680602
chr5	100195200	100196200	0.13502930437735822
chr5	100195300	100196300	-0.5226644666891196
chr5	100195400	100196400	-1.0901707864258303
chr5	100195500	100196500	-1.3093721813830148
chr5	100195600	100196600	-1.4538819653239334
chr5	100195700	100196700	-1.6424320818041998
chr5	100195800	100196800	-1.3496413643400411
chr5	100195900	100196900	-2.281462274087568
chr5	100196000	100197000	-2.2965901432573808
chr5	100196100	100197100	-2.1278364900262554
chr5	100196200	100197200	-1.8133363823101283
chr5	100196300	100197300	-1.3808382699419957
chr5	100196400	100197400	-1.2073878073008362
chr5	100196500	100197500	-1.8601599752228528
chr5	100196600	100197600	-2.4079514560209274
chr5	100196700	100197700	-2.2057269232317323
chr5	100196800	100197800	-2.3227502137181086
chr5	100196900	100197900	-2.073466640762433
chr5	100197000	100198000	-2.5791599739800337
chr5	100197100	100198100	-3.0683475846107973
chr5	100197200	100198200	-3.365069983336708
chr5	100197300	100198300	-3.7219418454738857
chr5	100197400	100198400	-2.6919743267567084
chr5	100197500	100198500	-2.561876286502041
chr5	100197600	100198600	-2.3042262182094984
chr5	100197700	100198700	-2.009089131010085
chr5	100197800	100198800	-1.2919778084514686
chr5	100197900	100198900	-0.9887452825742868
chr5	100198000	100199000	-0.9453723726357889
chr5	100198100	100199100	-0.6964182114191759
chr5	100198200	100199200	-0.6538768890617548
chr5	100198300	100199300	-0.2394613633134489
chr5	100198400	100199400	-1.2072543021870052
chr5	100198500	100199500	-0.4658658444065774
chr5	100198600	100199600	-0.6175430070929793
chr5	100198700	100199700	-1.326761643721852
chr5	100198800	100199800	-1.483379965942877
chr5	100198900	100199900	-1.6708819474969192
chr5	100199000	100200000	-1.1220267768998522
chr5	100199100	100200100	-0.7529903707079663
chr5	100199200	100200200	-0.7223390841017855
chr5	100199300	100200300	-0.7274101384617909
chr5	100199400	100200400	-0.30547724765797946
chr5	100199500	100200500	-0.26870420631623754
chr5	100199600	100200600	0.007992802418775554
chr5	100199700	100200700	0.3341792478323742
chr5	100199800	100200800	-0.1855454059261329
chr5	100199900	100200900	-0.21311133573867413
chr5	100200000	100201000	-0.7122943954236385
chr5	100200100	100201100	-1.2357099632675501
chr5	100200200	100201200	-1.1604597461242872
chr5	100201900	100202900	-3.2430509394036298
chr5	100202000	100203000	-3.273282569487408
chr5	100202100	100203100	-3.3982084699169683
chr5	100202200	100203200	-3.9012180890435153
chr5	100202300	100203300	-3.6889732540409774
chr5	100202400	100203400	-4.170615691181503
chr5	100202500	100203500	-3.618045889597192
chr5	100202600	100203600	-3.071293319356078
chr5	100202700	100203700	-3.0801653555512365
chr5	100202800	100203800	-3.072834512224784
chr5	100202900	100203900	-3.0905294593663366
chr5	100203000	100204000	-2.7614263148942486
chr5	100203100	100204100	-2.572050274818071
chr5	100203200	100204200	-1.5913431279141013
chr5	100203300	100204300	-1.0726668671959254
chr5	100204200	100205200	-0.20111237676437235
chr5	100204300	100205300	-0.32129545179977376
chr5	100204400	100205400	-0.66794545797137
chr5	100204500	100205500	-0.6335818294553288
chr5	100204600	100205600	-0.6795643538046711
chr5	100204700	100205700	-0.1251509322371118
chr5	100204800	100205800	0.03654676242066854
chr5	100204900	100205900	-0.1767018999265235
chr5	100205000	100206000	-0.4520138639526739
chr5	100205100	100206100	-0.4193837511014468
chr5	100205200	100206200	-0.17181567356129465
chr5	100205300	100206300	-0.12776949718035502
chr5	100205400	100206400	-0.032789872383160064
chr5	100205500	100206500	-0.2275595379485872
chr5	100205600	100206600	-0.040587399841164835
chr5	100205700	100206700	-0.6658703579691014
chr5	100205800	100206800	-0.8644608161372048
chr5	100205900	100206900	-0.6359685357027792
chr5	100206000	100207000	-0.3103598436608984
chr5	100206100	100207100	-0.12413104329431192
chr5	100206200	100207200	-0.5034323393719531
chr5	100206300	100207300	-0.5301594560316076
chr5	100208100	100209100	-0.024638968917512483
chr5	100208200	100209200	-0.10776731101172043
chr5	100208300	100209300	-0.4659141746274151
chr5	100208400	100209400	-0.5651786087759066
chr5	100208500	100209500	-0.4436780874793485
chr5	100208600	100209600	-0.685495201999775
chr5	100208700	100209700	-0.9467373327757832
chr5	100208800	100209800	-0.8431801715946674
chr5	100208900	100209900	-1.0587993036670074
chr5	100209000	100210000	-1.2133554872909693
chr5	100209100	100210100	-1.1261833189967565
chr5	100209200	100210200	-1.0052662662900125
chr5	100209300	100210300	-1.0047371346694485
chr5	100209400	100210400	-0.8822024250925463
chr5	100209500	100210500	-0.9169725667367901
chr5	100209600	100210600	-1.1884739030695892
chr5	100209700	100210700	-1.4860592296163144
chr5	100209800	100210800	-0.8788816634513362
chr5	100209900	100210900	-1.0914650184739951
chr5	100210000	100211000	-0.8266960369138656
chr5	100210100	100211100	-0.8139646931861968
chr5	100210200	100211200	-0.8250108067942751
chr5	100210300	100211300	-0.4916656428291088
chr5	100210400	100211400	-0.5247943028891688
chr5	100210500	100211500	-0.6548602409233146
chr5	100210600	100211600	-0.4522765128411454
chr5	100210700	100211700	0.010172607140778958
chr5	100210800	100211800	-0.7392519277435424
chr5	100210900	100211900	-0.5253942043776936
chr5	100211000	100212000	-0.8992791208371307
chr5	100211100	100212100	-0.9673715565681488
chr5	100211200	100212200	-1.0223030859335378
chr5	100211300	100212300	-1.2821848021250282
chr5	100211400	100212400	-1.460734006620056
chr5	100211500	100212500	-1.5288786962046157
chr5	100211600	100212600	-0.932169528857722
chr5	100211700	100212700	-0.2875961091922661
chr5	100211800	100212800	0.5200823509598396
chr5	100211900	100212900	0.4654000267732775
chr5	100212000	100213000	0.49313021472897484
chr5	100212100	100213100	0.3704663316601465
chr5	100212200	100213200	0.1124341622276028
chr5	100212300	100213300	0.4248363489690348
chr5	100212400	100213400	0.7576106870758869
chr5	100212500	100213500	0.4771844166834398
chr5	100212600	100213600	0.062103963387100274
chr5	100212700	100213700	-0.7929727021479261
chr5	100212800	100213800	-1.5641185007141467
chr5	100212900	100213900	-1.8734614475016127
chr5	100213000	100214000	-2.351207064994181
chr5	100213100	100214100	-2.444620897586365
chr5	100213200	100214200	-2.826268972552604
chr5	100213300	100214300	-3.008684917999457
chr5	100213400	100214400	-3.5463136986126504
chr5	100213500	100214500	-2.9369239020084783
chr5	100213600	100214600	-3.2578837899070825
chr5	100214700	100215700	-1.4263696890849924
chr5	100214800	100215800	-1.8609190611305464
chr5	100214900	100215900	-2.446645682038628
chr5	100215000	100216000	-2.2316734944941907
chr5	100215100	100216100	-2.6528377717239917
chr5	100215200	100216200	-2.645411219071633
chr5	100215300	100216300	-2.3754482072465373
chr5	100215400	100216400	-3.009119511154458
chr5	100215500	100216500	-2.2182727697221405
chr5	100215600	100216600	-2.1788935391507627
chr5	100215700	100216700	-1.7451876794846828
chr5	100215800	100216800	-1.8826910367885719
chr5	100215900	100216900	-1.0646184846922937
chr5	100216000	100217000	-1.4788263789098945
chr5	100216100	100217100	-1.9402102585138072
chr5	100216200	100217200	-2.1908687616811684
chr5	100216300	100217300	-3.4298694476215648
chr5	100216400	100217400	-3.3662605265440937
chr5	100216500	100217500	-4.240289737837674
chr5	100216600	100217600	-4.98647698365484
chr5	100216700	100217700	-5.715066288086439
chr5	100216800	100217800	-5.098544079767105
chr5	100216900	100217900	-5.331385961959231
chr5	100217000	100218000	-4.917180685392936
chr5	100217100	100218100	-4.486032895908776
chr5	100218200	100219200	-4.167098826549161
chr5	100218300	100219300	-3.549806633668984
chr5	100218400	100219400	-3.378203977731965
chr5	100219800	100220800	-3.5857721533605216
chr5	100219900	100220900	-3.5105826275977248
chr5	100220000	100221000	-3.4143796601621523
chr5	100221000	100222000	-1.1748998106989812
chr5	100221100	100222100	-1.6471331537881009
chr5	100221200	100222200	-1.3614197125594878
chr5	100221300	100222300	-1.6106046074675426
chr5	100221400	100222400	-1.3141775374763451
chr5	100221500	100222500	-1.1424931877523816
chr5	100221600	100222600	-1.016228839529537
chr5	100221700	100222700	-1.4618966554500614
chr5	100221800	100222800	-2.031004975224294
chr5	100221900	100222900	-1.6244016915396713
chr5	100222000	100223000	-1.3630844634151367
chr5	100222100	100223100	-1.2047098949307449
chr5	100222200	100223200	-1.7233751516744773
chr5	100222300	100223300	-1.2537331220853554
chr5	100222400	100223400	-0.6538967027667303
chr5	100222500	100223500	-0.5809900827914567
chr5	100222600	100223600	-0.28780085543059075
chr5	100222700	100223700	0.05409682744201754
chr5	100222800	100223800	0.2538216544419609
chr5	100222900	100223900	0.17204753380793594
chr5	100223000	100224000	-0.4445690370955026
chr5	100223100	100224100	-0.17040295251907794
chr5	100223200	100224200	0.2596285035052531
chr5	100223300	100224300	0.16653741438460384
chr5	100223400	100224400	0.4614084513299169
chr5	100223500	100224500	0.08970934901260602
chr5	100223600	100224600	0.1864868803090619
chr5	100223700	100224700	-1.0505413448293812
chr5	100223800	100224800	-1.3751365238506577
chr5	100223900	100224900	-1.4976931469727657
chr5	100224000	100225000	-1.6650878467432546
chr5	100224100	100225100	-2.15031279442364
chr5	100224200	100225200	-2.0125616678607847
chr5	100224300	100225300	-2.340599170947478
chr5	100224400	100225400	-3.1532894944970957
chr5	100224500	100225500	-3.718788347537723
chr5	100224600	100225600	-4.689010822744953
chr5	100224700	100225700	-3.020192618550403
chr5	100224800	100225800	-3.240618627224715
chr5	100224900	100225900	-3.3368311479406088
chr5	100225000	100226000	-3.2264052773062737
chr5	100225100	100226100	-3.273983219154088
chr5	100225200	100226200	-3.891787445817435
chr5	100225300	100226300	-3.7709947909219816
chr5	100225400	100226400	-3.919407999646681
chr5	100225500	100226500	-3.6394619354354334
chr5	100225600	100226600	-2.9203314337045865
chr5	100225700	100226700	-3.5616785702997125
chr5	100225800	100226800	-3.5988052931231014
chr5	100225900	100226900	-3.66473188147709
chr5	100226000	100227000	-3.308881246723118
chr5	100226100	100227100	-3.3096970516258346
chr5	100226200	100227200	-2.7576858438316614
chr5	100226300	100227300	-3.132377032583445
chr5	100226400	100227400	-2.2630696941018544
chr5	100226500	100227500	-1.650797255334113
chr5	100226600	100227600	-1.3914949273855497
chr5	100226700	100227700	-0.8295652142603582
chr5	100226800	100227800	0.030286054798659926
chr5	100226900	100227900	0.3729279622221936
chr5	100227000	100228000	0.34870059764241224
chr5	100227100	100228100	-0.07812204486688326
chr5	100227200	100228200	0.3537250269306752
chr5	100227300	100228300	0.6866001679399826
chr5	100227400	100228400	0.7511046248674538
chr5	100227500	100228500	0.4166886843938232
chr5	100227600	100228600	-0.09503132957187957
chr5	100227700	100228700	-0.7930406124117038
chr5	100227800	100228800	-1.1697224757317104
chr5	100227900	100228900	-1.6314627099821952
chr5	100228000	100229000	-2.125615550768482
chr5	100228100	100229100	-2.1312887782953616
chr5	100228200	100229200	-3.0415198526022733
chr5	100228300	100229300	-2.7965691379165123
chr5	100228400	100229400	-3.3903352526782404
chr5	100228500	100229500	-3.374186484301445
chr5	100228600	100229600	-3.1085278966176246
chr5	100228700	100229700	-1.9683763464795887
chr5	100228800	100229800	-1.9576118568696423
chr5	100228900	100229900	-1.4469329668300714
chr5	100229000	100230000	-0.842482356170362
chr5	100229100	100230100	-0.6342418863976524
chr5	100229200	100230200	0.04971891402210224
chr5	100229300	100230300	0.05756583686941135
chr5	100229400	100230400	0.39980848425046495
chr5	100230500	100231500	-1.3854707815365814
chr5	100230600	100231600	-1.3915245786149522
chr5	100230700	100231700	-1.9611444228841053
chr5	100230800	100231800	-2.0157696443901414
chr5	100230900	100231900	-2.6222548637851597
chr5	100231000	100232000	-3.2104026369200476
chr5	100231100	100232100	-3.7399183722525264
chr5	100231200	100232200	-3.730655914931955
chr5	100231300	100232300	-2.790587574924341
chr5	100231400	100232400	-2.9490047592815545
chr5	100231500	100232500	-3.0375170043478645
chr5	100231600	100232600	-2.293352970539411
chr5	100231700	100232700	-2.120787957384461
chr5	100231800	100232800	-2.0934511139446177
chr5	100231900	100232900	-1.4996278943249388
chr5	100232000	100233000	-1.7819825656188633
chr5	100232100	100233100	-2.110071169310005
chr5	100232200	100233200	-2.1852302248853794
chr5	100232300	100233300	-2.532571456124925
chr5	100232400	100233400	-2.229731529409594
chr5	100232500	100233500	-1.7136837933823517
chr5	100232600	100233600	-1.9099191277140988
chr5	100232700	100233700	-1.3055184901341723
chr5	100232800	100233800	-1.0240083658950792
chr5	100232900	100233900	-0.9962670948964396
chr5	100233000	100234000	-0.8475348407999679
chr5	100233100	100234100	-0.2597977407358017
chr5	100233200	100234200	0.1452875278702408
chr5	100233300	100234300	-0.22201539104458864
chr5	100233400	100234400	0.09145200151772608
chr5	100233500	100234500	-0.16310555479889247
chr5	100233600	100234600	-0.1157615203171503
chr5	100233700	100234700	-0.7129479757569054
chr5	100233800	100234800	-0.8621213276931918
chr5	100233900	100234900	-1.5491413803802787
chr5	100234000	100235000	-1.7641339684854798
chr5	100234100	100235100	-1.6235944652364738
chr5	100234200	100235200	-1.5100862633558791
chr5	100234300	100235300	-0.9877265684859412
chr5	100234400	100235400	-1.6535381883169404
chr5	100234500	100235500	-1.4011058707803636
chr5	100234600	100235600	-1.9469538270388649
chr5	100234700	100235700	-2.33427149260046
chr5	100234800	100235800	-2.287206268052082
chr5	100234900	100235900	-2.0476875638860053
chr5	100235000	100236000	-1.6353235798250936
chr5	100235100	100236100	-1.9911072500531224
chr5	100235200	100236200	-2.4301239949566256
chr5	100235300	100236300	-2.231610328157035
chr5	100235400	100236400	-1.9749730616719128
chr5	100235500	100236500	-2.5295412049863946
chr5	100235600	100236600	-2.8742539441673034
chr5	100235700	100236700	-2.3656859885039343
chr5	100235800	100236800	-2.1449878272058083
chr5	100235900	100236900	-1.9590750755673536
chr5	100236000	100237000	-2.2181337216107773
chr5	100236100	100237100	-2.1681548682486937
chr5	100236200	100237200	-2.2360010260493044
chr5	100236300	100237300	-2.299771094055921
chr5	100236400	100237400	-2.3260149898140927
chr5	100236500	100237500	-1.971821027474288
chr5	100236600	100237600	-1.7156668202833676
chr5	100236700	100237700	-1.6538351307316592
chr5	100236800	100237800	-2.028881073170557
chr5	100236900	100237900	-1.4798788777231298
chr5	100237000	100238000	-0.793814888151299
chr5	100237100	100238100	-1.04973142581859
chr5	100237200	100238200	-0.9702982518460376
chr5	100237300	100238300	-0.783050867957397
chr5	100237400	100238400	-1.4570307241199392
chr5	100237500	100238500	-2.3676461509183206
chr5	100237600	100238600	-2.524819761112449
chr5	100237700	100238700	-2.271889061318574
chr5	100237800	100238800	-1.9531440830620381
chr5	100237900	100238900	-2.021058141664604
chr5	100238000	100239000	-2.120556765161087
chr5	100238100	100239100	-2.299748237815316
chr5	100238200	100239200	-1.8249132337897611
chr5	100238300	100239300	-1.9794348171307656
chr5	100238400	100239400	-0.9289609640017544
chr5	100238500	100239500	-0.7102266559069728
chr5	100238600	100239600	-0.9093518729602804
chr5	100238700	100239700	-1.4414539607055676
chr5	100238800	100239800	-1.4308668447838555
chr5	100238900	100239900	-1.231758325782118
chr5	100239000	100240000	-1.6968189137430918
chr5	100239100	100240100	-1.3497016884189523
chr5	100239200	100240200	-1.4385187638215011
chr5	100239300	100240300	-1.874475667056783
chr5	100239400	100240400	-2.5946273042304377
chr5	100239500	100240500	-2.3453307101308143
chr5	100239600	100240600	-1.8409634184959751
chr5	100239700	100240700	-1.5815093226862036
chr5	100239800	100240800	-1.8201113492445928
chr5	100239900	100240900	-1.8372013768186288
chr5	100240000	100241000	-1.2834821149048432
chr5	100240100	100241100	-1.2507553564845115
chr5	100240200	100241200	-1.7584315597837998
chr5	100240300	100241300	-1.3124128217246165
chr5	100240400	100241400	-1.6598853274831835
chr5	100240500	100241500	-1.901684095307689
chr5	100240600	100241600	-2.3101457886381938
chr5	100240700	100241700	-2.4884899053476954
chr5	100240800	100241800	-2.3539322025251264
chr5	100240900	100241900	-2.8731072942624536
chr5	100241000	100242000	-4.29887491230869
chr5	100241100	100242100	-3.6642620100479912
chr5	100241200	100242200	-3.4165082132657334
chr5	100241300	100242300	-3.80420956789244
chr5	100241400	100242400	-3.1568615969194704
chr5	100241500	100242500	-3.0847885274478664
chr5	100241600	100242600	-2.8226609181601883
chr5	100241700	100242700	-2.388332617892338
chr5	100241800	100242800	-1.9490276443866519
chr5	100241900	100242900	-2.383283900032404
chr5	100242000	100243000	-1.5708344279821735
chr5	100242100	100243100	-2.0610752204837244
chr5	100242200	100243200	-1.6028319292936748
chr5	100242300	100243300	-1.3947110241918996
chr5	100242400	100243400	-1.3745613682989402
chr5	100242500	100243500	-1.1936810576904522
chr5	100242600	100243600	-1.0218006582331811
chr5	100242700	100243700	-0.8467267660738683
chr5	100242800	100243800	-1.5211620282845733
chr5	100242900	100243900	-1.1274234645789254
chr5	100243000	100244000	-0.8292837542578654
chr5	100243100	100244100	-0.7290215895596353
chr5	100243200	100244200	-1.3106947736820678
chr5	100243300	100244300	-1.845753653717635
chr5	100243400	100244400	-1.6598545237983306
chr5	100243500	100244500	-1.7072117679745624
chr5	100243600	100244600	-2.3181027308903293
chr5	100243700	100244700	-2.780021967341414
chr5	100243800	100244800	-3.029929926692428
chr5	100243900	100244900	-2.3541875126545007
chr5	100244000	100245000	-1.8703525571713862
chr5	100244100	100245100	-2.3711333635805185
chr5	100244200	100245200	-2.000633594703769
chr5	100244300	100245300	-1.7248880602972334
chr5	100244400	100245400	-2.113280885398765
chr5	100244500	100245500	-1.1709216715781088
chr5	100244600	100245600	-0.6926941753270334
chr5	100244700	100245700	-0.4300597476102194
chr5	100244800	100245800	0.2425255261971323
chr5	100244900	100245900	0.2021130371488688
chr5	100245000	100246000	-0.19002463618446466
chr5	100245100	100246100	0.3491765089607225
chr5	100245200	100246200	0.030381478063542862
chr5	100245300	100246300	0.5740268949255997
chr5	100245400	100246400	1.2516312584665632
chr5	100245500	100246500	0.2936638642278777
chr5	100245600	100246600	-0.042781801656044095
chr5	100245700	100246700	0.4944542717483998
chr5	100245800	100246800	0.2738279497778133
chr5	100245900	100246900	-0.6064974449098517
chr5	100246000	100247000	-0.31832148951597083
chr5	100246100	100247100	-0.446028040718734
chr5	100246200	100247200	-0.2436051701276806
chr5	100246300	100247300	-0.1038841322424492
chr5	100246400	100247400	0.25232689210006515
chr5	100246500	100247500	0.2481355522215624
chr5	100247300	100248300	-0.09948226222550034
chr5	100247400	100248400	-1.0673894509439306
chr5	100247500	100248500	-0.9215193004131113
chr5	100247600	100248600	-0.9002244571759128
chr5	100247700	100248700	-0.8771063680717464
chr5	100247800	100248800	-0.5135244353011984
chr5	100247900	100248900	-1.1315273422792775
chr5	100248000	100249000	-1.3308962501519568
chr5	100248100	100249100	-1.5399094103421531
chr5	100248200	100249200	-0.6882685357708785
chr5	100248300	100249300	-1.431098031657657
chr5	100248400	100249400	-0.8978786489510385
chr5	100248500	100249500	-1.190152290239125
chr5	100248600	100249600	-1.8665094182300948
chr5	100248700	100249700	-1.8437555883944388
chr5	100248800	100249800	-1.5616352383507348
chr5	100248900	100249900	-1.00079172977514
chr5	100249000	100250000	-1.6388456804494527
chr5	100249100	100250100	-1.2022805861467671
chr5	100249200	100250200	-1.6594952894841444
chr5	100249300	100250300	-1.2843032490483652
chr5	100249400	100250400	-1.8746908184736424
chr5	100249500	100250500	-1.8480111377253159
chr5	100249600	100250600	-1.4027172972393642
chr5	100249700	100250700	-1.6748874777130618
chr5	100249800	100250800	-2.0570176995853067
chr5	100249900	100250900	-2.146009516467504
chr5	100250000	100251000	-2.1960278906551576
chr5	100250100	100251100	-2.7497878890453693
chr5	100250200	100251200	-2.6056890285991585
chr5	100250300	100251300	-2.4400204146095583
chr5	100250400	100251400	-2.4586925815887497
chr5	100250500	100251500	-1.7682380929000912
chr5	100250600	100251600	-2.4405972812867804
chr5	100250700	100251700	-2.5316252646934
chr5	100250800	100251800	-2.9609564954363803
chr5	100250900	100251900	-3.876260694555549
chr5	100251000	100252000	-3.9738846239143304
chr5	100251100	100252100	-3.656850811483866
chr5	100251200	100252200	-3.94302640710561
chr5	100251300	100252300	-3.493986099174672
chr5	100251400	100252400	-3.625861789138765
chr5	100251500	100252500	-4.148205300421438
chr5	100251600	100252600	-3.230774961222341
chr5	100251700	100252700	-3.62438918677534
chr5	100251800	100252800	-2.940149338916932
chr5	100251900	100252900	-1.2157388185236977
chr5	100252000	100253000	-0.8915122906512416
chr5	100252100	100253100	-0.6050551038192409
chr5	100252200	100253200	-0.07716510102363246
chr5	100252300	100253300	-0.020644552237639544
chr5	100252400	100253400	0.5928901330201636
chr5	100252500	100253500	0.3992141708984416
chr5	100252600	100253600	-0.4411879392880745
chr5	100252700	100253700	-0.5881352244442346
chr5	100252800	100253800	-0.4971494413763141
chr5	100252900	100253900	-1.045678790417276
chr5	100253000	100254000	-1.0537131976799765
chr5	100253100	100254100	-1.4794789221544864
chr5	100253200	100254200	-2.0598668976694667
chr5	100253300	100254300	-2.4071950478251525
chr5	100253400	100254400	-2.7854265714909783
chr5	100253500	100254500	-2.584530241771758
chr5	100253600	100254600	-2.2598899914828428
chr5	100253700	100254700	-1.1891779365136417
chr5	100253800	100254800	-1.8448033304143208
chr5	100253900	100254900	-1.9081758138714344
chr5	100254000	100255000	-2.1311667656813387
chr5	100254100	100255100	-1.8877492963325717
chr5	100254200	100255200	-1.836351757844352
chr5	100254300	100255300	-1.8743438035988125
chr5	100254400	100255400	-1.3144366344361909
chr5	100254500	100255500	-0.5861773011288899
chr5	100254600	100255600	-0.2474576936456524
chr5	100254700	100255700	-0.9223377738386508
chr5	100254800	100255800	-0.5248058441332832
chr5	100254900	100255900	-0.8884387021069633
chr5	100255000	100256000	-0.34382497932911704
chr5	100255100	100256100	-0.4213983733592476
chr5	100255200	100256200	-0.14013288616225872
chr5	100255300	100256300	-0.10166377307679716
chr5	100255400	100256400	0.4174249990605272
chr5	100255500	100256500	0.1796945469552674
chr5	100256600	100257600	-2.4466598492592224
chr5	100256700	100257700	-2.392827423747881
chr5	100256800	100257800	-1.9860253042419482
chr5	100256900	100257900	-1.802257077634848
chr5	100257000	100258000	-1.6930984917764595
chr5	100257100	100258100	-0.3875109248391827
chr5	100257200	100258200	-0.5534639427673642
chr5	100257300	100258300	0.2899691750070956
chr5	100257400	100258400	-0.11925395681545
chr5	100257500	100258500	0.19996160116474768
chr5	100257600	100258600	0.0747017728428105
chr5	100257700	100258700	-0.08989611656005565
chr5	100257800	100258800	-1.2107886721606038
chr5	100257900	100258900	-1.3356569137097456
chr5	100258000	100259000	-1.1549507853787588
chr5	100258100	100259100	-2.2950419434593754
chr5	100258200	100259200	-2.2643962725982028
chr5	100258300	100259300	-2.8111203288075397
chr5	100258400	100259400	-1.8287415146243995
chr5	100258500	100259500	-2.51483344825096
chr5	100258600	100259600	-2.5077434130434653
chr5	100258700	100259700	-2.470940729606343
chr5	100258800	100259800	-1.571771840135706
chr5	100258900	100259900	-2.5044545659422472
chr5	100259000	100260000	-2.6780423365828896
chr5	100259100	100260100	-2.516980424248645
chr5	100259200	100260200	-2.7120987406883805
chr5	100259300	100260300	-3.3337961619725984
chr5	100259400	100260400	-3.514293423764576
chr5	100259500	100260500	-2.536250480586217
chr5	100259600	100260600	-2.307339307364974
chr5	100259700	100260700	-2.3075554419338435
chr5	100259800	100260800	-2.9021376345571315
chr5	100259900	100260900	-2.4697286521702595
chr5	100260000	100261000	-1.8107068682474514
chr5	100260100	100261100	-1.3657050925256924
chr5	100260200	100261200	-1.6427038137854797
chr5	100260300	100261300	-0.9683850236464188
chr5	100260400	100261400	-1.30648637099016
chr5	100260500	100261500	-1.652854193559916
chr5	100260600	100261600	-1.4412939917518728
chr5	100260700	100261700	-1.6072135092364013
chr5	100260800	100261800	-1.259728162830107
chr5	100260900	100261900	-0.6163402935805886
chr5	100261000	100262000	-1.0991723554450903
chr5	100261100	100262100	-1.3743676810205538
chr5	100261200	100262200	-1.1562847743208389
chr5	100261300	100262300	-1.3270027583559942
chr5	100261400	100262400	-1.658467977583636
chr5	100261500	100262500	-1.5520743883587669
chr5	100261600	100262600	-1.7328207367094222
chr5	100261700	100262700	-1.2724000045534656
chr5	100261800	100262800	-1.3058697754140678
chr5	100261900	100262900	-1.7226493622140546
chr5	100262000	100263000	-1.5239671488010766
chr5	100262100	100263100	-1.6179595784831748
chr5	100262200	100263200	-1.7665033747526635
chr5	100262300	100263300	-1.436159839346942
chr5	100262400	100263400	-0.8361988397619522
chr5	100262500	100263500	-0.4820573576999424
chr5	100262600	100263600	-1.0149223374454237
chr5	100262700	100263700	-1.3258677903253493
chr5	100262800	100263800	-1.347258529659102
chr5	100262900	100263900	-0.9002997236738729
chr5	100263000	100264000	-0.8983812483627318
chr5	100263100	100264100	-0.5376051270236327
chr5	100263200	100264200	0.1184673609602094
chr5	100263300	100264300	0.12115432643545955
chr5	100263400	100264400	0.24726894305781005
chr5	100263500	100264500	-0.2118451101741448
chr5	100263600	100264600	0.7594260696482639
chr5	100263700	100264700	0.7962031904402732
chr5	100263800	100264800	0.8391864714904171
chr5	100263900	100264900	0.5392579581348226
chr5	100264000	100265000	0.6535981394356518
chr5	100264100	100265100	0.9671839724984442
chr5	100264200	100265200	0.842363433989527
chr5	100264400	100265400	1.0142916834374391
chr5	100264500	100265500	0.6687597129540316
chr5	100264600	100265600	1.0591302440279735
chr5	100264700	100265700	0.9315721280374004
chr5	100264800	100265800	0.5846979260380838
chr5	100264900	100265900	0.29881510706496955
chr5	100265000	100266000	0.560864276726301
chr5	100265100	100266100	0.17178428337925586
chr5	100265200	100266200	-0.06505269272784628
chr5	100265300	100266300	-0.5202777550466607
chr5	100265400	100266400	-0.5735099465160779
chr5	100265500	100266500	-0.8471548683784659
chr5	100265600	100266600	-1.7584351888221317
chr5	100265700	100266700	-1.722204878184647
chr5	100265800	100266800	-1.5002485141913042
chr5	100265900	100266900	-1.3096128513837657
chr5	100266000	100267000	-1.706439169777177
chr5	100266100	100267100	-1.4290860863624333
chr5	100266200	100267200	-1.728562344157846
chr5	100266300	100267300	-1.3781976896782495
chr5	100266400	100267400	-2.03676178719164
chr5	100266500	100267500	-1.4788811301386189
chr5	100266600	100267600	-0.812188133623491
chr5	100266700	100267700	-0.7090836205749452
chr5	100266800	100267800	-0.7839328333549315
chr5	100266900	100267900	-1.3171038523115792
chr5	100267000	100268000	-1.6351284557768404
chr5	100267100	100268100	-1.9656217008250945
chr5	100267200	100268200	-1.7215586703719912
chr5	100267300	100268300	-1.8893154764692937
chr5	100267400	100268400	-2.0285625101653286
chr5	100267500	100268500	-2.320748991891089
chr5	100267600	100268600	-3.222931053076413
chr5	100267700	100268700	-3.4965553433623904
chr5	100267800	100268800	-3.3917819159264284
chr5	100267900	100268900	-2.817081552402509
chr5	100268000	100269000	-2.526620031469881
chr5	100268100	100269100	-2.885540762999174
chr5	100268200	100269200	-2.9984741207901524
chr5	100268300	100269300	-3.0835733543272537
chr5	100268400	100269400	-3.1118978211131023
chr5	100268500	100269500	-3.1942486592364734
chr5	100268600	100269600	-2.3345194967306604
chr5	100268700	100269700	-2.4066191250550766
chr5	100268800	100269800	-2.3481668328452923
chr5	100268900	100269900	-2.1414920150239496
chr5	100269000	100270000	-2.6125497312741004
chr5	100269100	100270100	-2.158658602878196
chr5	100269200	100270200	-1.950735857495505
chr5	100269300	100270300	-1.6642922719343167
chr5	100269400	100270400	-1.0015047544027031
chr5	100269500	100270500	-0.7336641031047121
chr5	100269600	100270600	-1.344913555370996
chr5	100269700	100270700	-0.8077698835922535
chr5	100269800	100270800	-1.36744788171946
chr5	100269900	100270900	-1.7169434927698748
chr5	100270000	100271000	-1.6038062560635085
chr5	100270100	100271100	-1.524440009071337
chr5	100271100	100272100	-1.7675306939821296
chr5	100271200	100272200	-1.5331597289708858
chr5	100271300	100272300	-1.2292891180927898
chr5	100271400	100272400	-0.939330913606682
chr5	100271500	100272500	-0.5037708059283941
chr5	100271600	100272600	-0.7604880864187302
chr5	100271700	100272700	-0.5318877308303273
chr5	100272600	100273600	-2.5423249745014744
chr5	100272700	100273700	-2.562300154815839
chr5	100272800	100273800	-2.6071773130096423
chr5	100272900	100273900	-2.619026793267685
chr5	100273000	100274000	-2.6560520524907933
chr5	100273100	100274100	-2.648059850846547
chr5	100273200	100274200	-1.3138723291331014
chr5	100273300	100274300	-1.997502310446457
chr5	100273400	100274400	-0.6870964318011806
chr5	100273500	100274500	0.11024640363239384
chr5	100273600	100274600	0.11629767871488615
chr5	100273700	100274700	0.03618615603209699
chr5	100273800	100274800	-0.7393048420617382
chr5	100273900	100274900	-0.3897854598850719
chr5	100274000	100275000	-0.12263291293634948
chr5	100274100	100275100	0.3904116425285381
chr5	100274200	100275200	-0.19123233458563574
chr5	100274300	100275300	0.024541059755974558
chr5	100274400	100275400	-0.7242844201491485
chr5	100275500	100276500	-2.9782490929116623
chr5	100275600	100276600	-3.1455562542679583
chr5	100275700	100276700	-2.986097139425845
chr5	100275800	100276800	-3.3265723465482875
chr5	100275900	100276900	-3.2005851701699863
chr5	100276000	100277000	-1.9635720337784845
chr5	100276100	100277100	-2.002485511319436
chr5	100276200	100277200	-2.2081105304806123
chr5	100276300	100277300	-2.405030639378172
chr5	100276400	100277400	-1.9809946813775503
chr5	100276500	100277500	-2.4179910693682096
chr5	100276600	100277600	-1.8708078953249727
chr5	100276700	100277700	-1.8823457243389057
chr5	100276800	100277800	-0.9995019858646241
chr5	100276900	100277900	-1.4516000511408549
chr5	100277000	100278000	-2.2145572984272675
chr5	100277100	100278100	-2.2983450081900427
chr5	100277200	100278200	-1.4922563250807095
chr5	100277300	100278300	-1.195266142965094
chr5	100277400	100278400	-1.764705927250171
chr5	100277500	100278500	-0.9973407740508066
chr5	100277600	100278600	-1.2514057979870938
chr5	100277700	100278700	-0.6318881150530525
chr5	100277800	100278800	-0.8896653977563409
chr5	100277900	100278900	-0.6611101400916272
chr5	100278000	100279000	-0.37764424317169365
chr5	100278100	100279100	-0.1020801872069897
chr5	100278200	100279200	-0.053014696606068536
chr5	100278300	100279300	-0.33784439770786845
chr5	100278400	100279400	-0.3557520436981061
chr5	100278500	100279500	-1.0243164399815397
chr5	100278600	100279600	-1.2019343001442444
chr5	100278700	100279700	-1.9232449625154413
chr5	100278800	100279800	-2.344817969116296
chr5	100278900	100279900	-2.275872119735594
chr5	100279000	100280000	-2.1539402157387846
chr5	100279100	100280100	-2.6002536806382683
chr5	100279200	100280200	-2.7845277270933244
chr5	100279300	100280300	-2.449942358731362
chr5	100279400	100280400	-2.4919224489972964
chr5	100279500	100280500	-2.8580928195665107
chr5	100279600	100280600	-2.6972386110586424
chr5	100279700	100280700	-3.4264266012531723
chr5	100279800	100280800	-3.5318778231060644
chr5	100279900	100280900	-4.1918750475623545
chr5	100280000	100281000	-4.175730595643355
chr5	100280100	100281100	-3.894623596006977
chr5	100280200	100281200	-4.130008775729249
chr5	100280300	100281300	-4.333146817692616
chr5	100280400	100281400	-3.5706485630026874
chr5	100280500	100281500	-2.7608888764914687
chr5	100280600	100281600	-2.7986667930356
chr5	100280700	100281700	-2.2175687074829282
chr5	100280800	100281800	-2.550434196423803
chr5	100280900	100281900	-1.8766134038127087
chr5	100281000	100282000	-2.2787555594879336
chr5	100281100	100282100	-1.9125181318566469
chr5	100281200	100282200	-2.2496283757856874
chr5	100281300	100282300	-2.0202992538989966
chr5	100281400	100282400	-1.890237806113376
chr5	100281500	100282500	-2.2923016095889475
chr5	100281600	100282600	-2.6950762824989005
chr5	100281700	100282700	-2.9513020748379315
chr5	100281800	100282800	-2.29463163279124
chr5	100281900	100282900	-2.476128251595988
chr5	100282000	100283000	-2.263768145044867
chr5	100282100	100283100	-2.9384308116050506
chr5	100283200	100284200	-4.334839460350318
chr5	100283300	100284300	-4.734878260669488
chr5	100283400	100284400	-5.683907672121865
chr5	100283500	100284500	-5.523370347706593
chr5	100283600	100284600	-5.161277441090425
chr5	100283700	100284700	-5.242057456742124
chr5	100283800	100284800	-6.165905486072822
chr5	100283900	100284900	-5.393872190999381
chr5	100284000	100285000	-6.33516450854404
chr5	100284100	100285100	-6.435437330560397
chr5	100284200	100285200	-5.770545895532558
chr5	100284300	100285300	-6.033260205083049
chr5	100284400	100285400	-5.361045938117133
chr5	100284500	100285500	-5.4441938251090285
chr5	100284600	100285600	-5.288960366121018
chr5	100284700	100285700	-5.7720304736684085
chr5	100284800	100285800	-4.921126013145583
chr5	100284900	100285900	-4.451178695730055
chr5	100285000	100286000	-3.16671676652356
chr5	100285100	100286100	-3.211748588304186
chr5	100285200	100286200	-3.4323649999705497
chr5	100285300	100286300	-2.53109209635146
chr5	100285400	100286400	-2.2722663551282296
chr5	100285500	100286500	-3.6505777595902815
chr5	100285600	100286600	-4.645492928643554
chr5	100285700	100286700	-4.899313198439911
chr5	100285800	100286800	-5.1239272266634925
chr5	100285900	100286900	-5.334288864715305
chr5	100286000	100287000	-5.744802102674592
chr5	100286100	100287100	-5.8246412233276565
chr5	100286200	100287200	-5.4849598459623055
chr5	100286300	100287300	-5.962913998441259
chr5	100287500	100288500	-4.637792917164495
chr5	100287600	100288600	-4.98209194667896
chr5	100287700	100288700	-5.7269555059907065
chr5	100287800	100288800	-5.803239489362099
chr5	100287900	100288900	-5.413571238748782
chr5	100288000	100289000	-5.197050170764064
chr5	100289100	100290100	-2.016900779675214
chr5	100289200	100290200	-2.4517998249267583
chr5	100289300	100290300	-1.4568088456644384
chr5	100289400	100290400	-2.4139354052192994
chr5	100289500	100290500	-2.2561948815853614
chr5	100289600	100290600	-2.336013154391488
chr5	100289700	100290700	-1.5556589418416968
chr5	100289800	100290800	-1.5529479261544192
chr5	100289900	100290900	-1.5871867176840118
chr5	100290000	100291000	-1.4600676425209578
chr5	100290600	100291600	0.7294190733553195
chr5	100290700	100291700	1.0203512451838976
chr5	100290800	100291800	0.1120550388370588
chr5	100290900	100291900	0.02259335927262553
chr5	100291000	100292000	0.7257071396730408
chr5	100291100	100292100	-0.2332010114399023
chr5	100291200	100292200	-0.6803066144785851
chr5	100291300	100292300	0.29431712202185245
chr5	100291400	100292400	-0.7301955044597572
chr5	100291500	100292500	-0.4926785701127354
chr5	100291600	100292600	-1.664496438877623
chr5	100291700	100292700	-1.8583463146487391
chr5	100291800	100292800	-1.2174131128902757
chr5	100291900	100292900	-1.7437140265442193
chr5	100292000	100293000	-2.6945976643944087
chr5	100292100	100293100	-2.314906553084625
chr5	100292200	100293200	-1.8046912043225176
chr5	100292300	100293300	-2.025994813612741
chr5	100292400	100293400	-1.2134527379874116
chr5	100292500	100293500	-1.2697242256410042
chr5	100292600	100293600	-1.0825487798464524
chr5	100292700	100293700	-1.6806245700791236
chr5	100292800	100293800	-1.850114277358608
chr5	100292900	100293900	-2.592088944051865
chr5	100293000	100294000	-2.0855620649353357
chr5	100293100	100294100	-1.9713719360472384
chr5	100293200	100294200	-1.9746702333886919
chr5	100293300	100294300	-1.7678745319304718
chr5	100293400	100294400	-1.7238242008311635
chr5	100293500	100294500	-2.41355535020623
chr5	100293600	100294600	-2.0085147487087696
chr5	100293700	100294700	-1.4178069111165603
chr5	100293800	100294800	-1.4048720174861775
chr5	100293900	100294900	-0.5375369295667733
chr5	100294000	100295000	-0.9181603770763647
chr5	100294100	100295100	-1.1284255105382128
chr5	100294200	100295200	-1.303310100058939
chr5	100294300	100295300	-1.7648168680039336
chr5	100294400	100295400	-2.200335230797348
chr5	100294500	100295500	-1.5861194319737224
chr5	100294600	100295600	-1.5824127127395524
chr5	100294700	100295700	-1.717568903432846
chr5	100294800	100295800	-1.4306746465965674
chr5	100294900	100295900	-1.651392192186922
chr5	100295000	100296000	-1.2691239143711823
chr5	100295100	100296100	-2.0278380993499083
chr5	100295200	100296200	-2.4958871348014826
chr5	100295300	100296300	-2.0462213932469084
chr5	100295400	100296400	-1.8582879145885645
chr5	100295500	100296500	-1.9240273369641023
chr5	100295600	100296600	-2.386159678970154
chr5	100295700	100296700	-2.949796115741608
chr5	100295800	100296800	-3.291601753142692
chr5	100295900	100296900	-3.2377123327825537
chr5	100296000	100297000	-3.1512776296138494
chr5	100296100	100297100	-2.377641435195045
chr5	100296200	100297200	-1.6645412057759592
chr5	100296300	100297300	-1.66745978212802
chr5	100296400	100297400	-1.3765258457216518
chr5	100296500	100297500	-1.2704799407769558
chr5	100296600	100297600	-0.5366314007513808
chr5	100296700	100297700	0.14000299877333186
chr5	100296900	100297900	0.4556578891066194
chr5	100297000	100298000	0.9035725271606241
chr5	100297100	100298100	0.3305933213980965
chr5	100297200	100298200	0.2883747233633824
chr5	100297300	100298300	-0.4448355367861953
chr5	100297400	100298400	-0.8620416673647304
chr5	100297500	100298500	-0.4947115281095517
chr5	100297600	100298600	-0.10482663757953617
chr5	100297700	100298700	-0.21726806899716086
chr5	100297800	100298800	-0.6587629167548819
chr5	100297900	100298900	-0.4399624553743902
chr5	100298000	100299000	-1.9047673819332163
chr5	100298100	100299100	-1.5748423563116445
chr5	100298200	100299200	-1.4548311010608683
chr5	100298300	100299300	-1.542071249024857
chr5	100298400	100299400	-1.203732030101704
chr5	100298500	100299500	-1.2068290162998012
chr5	100298600	100299600	-1.7932196380826544
chr5	100298700	100299700	-2.095809037023076
chr5	100298800	100299800	-1.9614916896305583
chr5	100298900	100299900	-2.066861859328402
chr5	100299000	100300000	-1.6531148898146677
chr5	100299100	100300100	-1.6496647039046588
chr5	100299200	100300200	-2.0196593140128423
chr5	100299300	100300300	-1.8433676154839624
chr5	100299400	100300400	-1.7635241802060382
chr5	100299500	100300500	-1.9813921620011008
chr5	100299600	100300600	-1.901553653612453
chr5	100299700	100300700	-1.6516919829172776
chr5	100299800	100300800	-1.2938789505463082
chr5	100299900	100300900	-1.0974888901806807
chr5	100300000	100301000	-1.1599316735765577
chr5	100300100	100301100	-0.9747361462828228
chr5	100300200	100301200	-0.6005542146540443
chr5	100300300	100301300	-0.3350531563302426
chr5	100300400	100301400	-0.10994941498114644
chr5	100300500	100301500	-0.8468123017232306
chr5	100300600	100301600	-0.8520195127988432
chr5	100300700	100301700	-0.43510512650878497
chr5	100300800	100301800	-1.4408238744742354
chr5	100300900	100301900	-1.4602948724918412
chr5	100301000	100302000	-1.2563235421085994
chr5	100301100	100302100	-1.470023082907704
chr5	100301200	100302200	-1.4872830676730753
chr5	100301300	100302300	-1.4071722929890274
chr5	100301400	100302400	-1.7202195406241318
chr5	100301500	100302500	-1.1157698312146531
chr5	100301600	100302600	-0.3634368498606465
chr5	100301700	100302700	-0.6673420835739051
chr5	100301800	100302800	0.2923266815053532
chr5	100301900	100302900	0.18087182260727624
chr5	100302000	100303000	0.3790443234327394
chr5	100302100	100303100	0.4232697775612125
chr5	100302200	100303200	0.6267463374797123
chr5	100302300	100303300	0.1013939403153822
chr5	100302400	100303400	-0.6807089040956044
chr5	100302500	100303500	-0.7524530747190986
chr5	100302600	100303600	-1.1753736411124294
chr5	100302700	100303700	-1.6407627499658497
chr5	100302800	100303800	-1.222217228068612
chr5	100302900	100303900	-0.864871105131735
chr5	100303000	100304000	-0.9035533943979077
chr5	100303100	100304100	-1.770688558075164
chr5	100303200	100304200	-1.6975419886497165
chr5	100303300	100304300	-1.9040201731035475
chr5	100303400	100304400	-1.7079608222260378
chr5	100303500	100304500	-1.2505530014084252
chr5	100303600	100304600	-1.5654730986101817
chr5	100303700	100304700	-1.4102345362021294
chr5	100303800	100304800	-2.304224383665494
chr5	100303900	100304900	-3.1368564106921086
chr5	100304000	100305000	-3.8170392081732065
chr5	100304100	100305100	-3.270868664237707
chr5	100304200	100305200	-3.6393579118879775
chr5	100304300	100305300	-3.273021756021147
chr5	100304400	100305400	-2.5222440105134885
chr5	100304500	100305500	-3.402418435407028
chr5	100304600	100305600	-3.5278073324159336
chr5	100304700	100305700	-3.173365861948421
chr5	100304800	100305800	-2.7904094521463194
chr5	100304900	100305900	-2.506099227132435
chr5	100305000	100306000	-1.5271023274307927
chr5	100305100	100306100	-1.8930796644432644
chr5	100305200	100306200	-1.6060736911085325
chr5	100305300	100306300	-1.3596444913107806
chr5	100305400	100306400	-2.0404113997807007
chr5	100305500	100306500	-1.3782332496182563
chr5	100305600	100306600	-0.7955789406558721
chr5	100305700	100306700	-0.8195504749175151
chr5	100305800	100306800	-0.5326039157147738
chr5	100305900	100306900	-0.1681300864114556
chr5	100306000	100307000	-0.3391680027622556
chr5	100306100	100307100	0.12554858173357913
chr5	100306200	100307200	-0.4234226821574747
chr5	100306300	100307300	-0.6404537688363362
chr5	100306400	100307400	-1.0732439450106392
chr5	100306500	100307500	-1.9741112320831562
chr5	100306600	100307600	-2.967912536534868
chr5	100306700	100307700	-2.8589863913141382
chr5	100306800	100307800	-3.0957782809122247
chr5	100306900	100307900	-3.38296177409756
chr5	100307000	100308000	-4.366712893020747
chr5	100307100	100308100	-4.527072499661924
chr5	100307200	100308200	-4.432352749500409
chr5	100307300	100308300	-4.838559407731228
chr5	100307400	100308400	-3.95352009091412
chr5	100307500	100308500	-3.2189355846071
chr5	100307600	100308600	-2.511299932853224
chr5	100307700	100308700	-2.9687937528378345
chr5	100307800	100308800	-2.837331768685383
chr5	100307900	100308900	-3.0735000724807686
chr5	100308000	100309000	-2.9845673454794155
chr5	100308100	100309100	-2.7707724938505147
chr5	100308200	100309200	-2.104698597349555
chr5	100308300	100309300	-1.4797636057783572
chr5	100308400	100309400	-1.9311899015970269
chr5	100308500	100309500	-2.692637325157156
chr5	100308600	100309600	-2.7415489386247938
chr5	100308700	100309700	-2.739291155633897
chr5	100308800	100309800	-2.4314486588646247
chr5	100308900	100309900	-2.13659220246504
chr5	100309000	100310000	-1.0001597434171259
chr5	100309100	100310100	-0.7744969461294482
chr5	100309200	100310200	-1.5189505986407688
chr5	100309300	100310300	-1.4212044959920205
chr5	100309400	100310400	-1.025428055667442
chr5	100311000	100312000	-2.5090511511964477
chr5	100311100	100312100	-2.2124175685877217
chr5	100311200	100312200	-2.5066796377850435
chr5	100311300	100312300	-2.333881969724295
chr5	100311400	100312400	-2.50075201795211
chr5	100311500	100312500	-2.459050941581297
chr5	100311600	100312600	-2.574798924606365
chr5	100311700	100312700	-2.1008221909895486
chr5	100311800	100312800	-1.9243265752234384
chr5	100311900	100312900	-1.4026513320451268
chr5	100312000	100313000	-1.721185983561157
chr5	100312100	100313100	-2.5307866577580915
chr5	100312200	100313200	-1.6611525834859369
chr5	100312300	100313300	-2.141227726534276
chr5	100312400	100313400	-1.8154378067634112
chr5	100312500	100313500	-1.7838724147116094
chr5	100312600	100313600	-1.7609835730487635
chr5	100312700	100313700	-2.220099470237703
chr5	100312800	100313800	-2.6346649566814007
chr5	100312900	100313900	-2.8433021457718533
chr5	100313000	100314000	-2.7219409426180747
chr5	100313100	100314100	-2.3868996120014945
chr5	100313200	100314200	-2.2998723342350065
chr5	100313300	100314300	-1.7432137608970453
chr5	100313400	100314400	-2.2741670518928245
chr5	100313500	100314500	-2.803245856220628
chr5	100314800	100315800	-3.4641077212060702
chr5	100314900	100315900	-2.767966695030133
chr5	100316300	100317300	-4.257011558585867
chr5	100316400	100317400	-4.122937040550516
chr5	100316500	100317500	-3.802521184809956
chr5	100316600	100317600	-4.2802683224136935
chr5	100316700	100317700	-4.858735149149119
chr5	100316800	100317800	-5.250846153509156
chr5	100316900	100317900	-5.020588041768453
chr5	100317000	100318000	-4.705590491076503
chr5	100317100	100318100	-3.895415118719519
chr5	100317200	100318200	-3.954045870989293
chr5	100317300	100318300	-4.064092756498615
chr5	100317400	100318400	-4.451142145776212
chr5	100317500	100318500	-5.299241657241439
chr5	100317600	100318600	-4.498827804435113
chr5	100317700	100318700	-3.6539752956646936
chr5	100317800	100318800	-3.068100464549429
chr5	100317900	100318900	-2.6570594095290607
chr5	100318000	100319000	-3.1787970151391534
chr5	100318100	100319100	-2.7655067093781054
chr5	100318200	100319200	-2.4775516261219823
chr5	100318300	100319300	-2.005135901135206
chr5	100318400	100319400	-1.362539437062678
chr5	100318500	100319500	-1.1378836742295342
chr5	100318600	100319600	-1.2928046631855774
chr5	100318700	100319700	-1.809370450598236
chr5	100318800	100319800	-2.1208661887779114
chr5	100318900	100319900	-2.210039373055345
chr5	100319000	100320000	-2.3291388511730524
chr5	100319100	100320100	-3.194095640654374
chr5	100319200	100320200	-3.929663991526359
chr5	100319300	100320300	-4.019218160664267
chr5	100319400	100320400	-3.9966812538357233
chr5	100319500	100320500	-2.9650561527946877
chr5	100319600	100320600	-3.378241104733572
chr5	100319700	100320700	-2.6752692976453925
chr5	100319800	100320800	-1.8370602781120355
chr5	100319900	100320900	-1.8071790234285343
chr5	100320000	100321000	-1.6250262000047995
chr5	100320100	100321100	-0.9517352835379514
chr5	100320200	100321200	0.2851495149177887
chr5	100320300	100321300	1.0300152210625129
chr5	100320400	100321400	0.6202376046817446
chr5	100320500	100321500	0.8461462534075005
chr5	100320600	100321600	0.68074158334494
chr5	100320700	100321700	-0.10083401951513747
chr5	100320800	100321800	-0.09289308876226374
chr5	100320900	100321900	-0.6367728444364515
chr5	100321000	100322000	-0.32389067897278584
chr5	100321100	100322100	-0.5182163191016401
chr5	100321200	100322200	-0.7743909071013023
chr5	100321300	100322300	-1.5874282939601718
chr5	100321400	100322400	-1.4009532035538177
chr5	100321500	100322500	-2.246401299217899
chr5	100321600	100322600	-1.7056835856502859
chr5	100321700	100322700	-1.0382628101010356
chr5	100321800	100322800	-1.7268697519659841
chr5	100321900	100322900	-1.6453929025209195
chr5	100322000	100323000	-1.7784011104719624
chr5	100322100	100323100	-1.3385477214452175
chr5	100323900	100324900	-1.6579573231092788
chr5	100324000	100325000	-1.580136384705072
chr5	100324100	100325100	-1.287465374270916
chr5	100324200	100325200	-1.45702782274017
chr5	100324300	100325300	-1.9856877159203568
chr5	100324400	100325400	-1.8648854122565224
chr5	100324500	100325500	-2.1278471324351496
chr5	100324600	100325600	-1.5925354937993943
chr5	100324700	100325700	-1.332626306013237
chr5	100324800	100325800	-0.8971960023541586
chr5	100324900	100325900	-1.0978526069356431
chr5	100325000	100326000	-1.3420171478636411
chr5	100325100	100326100	-1.9939643038184247
chr5	100325200	100326200	-1.2053165475527687
chr5	100325300	100326300	-0.3756924187522379
chr5	100325400	100326400	-0.52130131658965
chr5	100325500	100326500	0.3206287886432532
chr5	100325600	100326600	0.4951615329814223
chr5	100325700	100326700	0.1323420627235934
chr5	100325800	100326800	-0.146584276896841
chr5	100325900	100326900	-0.09998293797916977
chr5	100326000	100327000	0.1863897768669768
chr5	100326100	100327100	-0.2284768767208052
chr5	100326200	100327200	-0.360330206132614
chr5	100326300	100327300	-0.4338320582073008
chr5	100326400	100327400	-0.9595374229752348
chr5	100326500	100327500	-1.5243492661791007
chr5	100326600	100327600	-1.9790676964979
chr5	100326700	100327700	-2.0114969851647717
chr5	100327000	100328000	-3.8886644153509944
chr5	100328200	100329200	-4.344561193104688
chr5	100328300	100329300	-4.789295188677553
chr5	100328400	100329400	-4.960120397436992
chr5	100328500	100329500	-4.6748110164342735
chr5	100328600	100329600	-4.382665860701588
chr5	100328700	100329700	-4.256001864013602
chr5	100328800	100329800	-3.736905521153728
chr5	100328900	100329900	-4.380803473779194
chr5	100329000	100330000	-5.62245137556835
chr5	100329100	100330100	-5.634217293663974
chr5	100329200	100330200	-5.657466930392648
chr5	100329300	100330300	-5.121170658608394
chr5	100329400	100330400	-5.460869056711509
chr5	100329500	100330500	-5.190726714209337
chr5	100329600	100330600	-4.697996129838834
chr5	100329700	100330700	-5.0545437888176
chr5	100329800	100330800	-5.5921235128814075
chr5	100329900	100330900	-5.192821698885756
chr5	100330000	100331000	-4.054529926102877
chr5	100330100	100331100	-4.938758373762791
chr5	100330200	100331200	-4.866012940499414
chr5	100330300	100331300	-4.434229815714512
chr5	100330400	100331400	-4.0243395849585255
chr5	100330500	100331500	-4.060917027641047
chr5	100330600	100331600	-4.690146063692949
chr5	100330700	100331700	-4.332091522820049
chr5	100330800	100331800	-3.6564459342066833
chr5	100330900	100331900	-3.5036153929607687
chr5	100331000	100332000	-3.052350605444841
chr5	100331100	100332100	-2.291278850486338
chr5	100331200	100332200	-2.2811857692624424
chr5	100331300	100332300	-2.113791808501482
chr5	100346100	100347100	-0.15364102124353562
chr5	100346200	100347200	-0.3986312132122326
chr5	100346300	100347300	-0.1059923027376047
chr5	100346400	100347400	-0.07155988397167519
chr5	100346500	100347500	-0.029980068200070112
chr5	100346600	100347600	0.11212112761001508
chr5	100346700	100347700	0.16962814248856792
chr5	100346800	100347800	0.2376606543100925
chr5	100346900	100347900	-0.1420513219745063
chr5	100347000	100348000	0.3448777271394623
chr5	100347100	100348100	0.3703659093950336
chr5	100355700	100356700	-1.7957624973846538
chr5	100355800	100356800	-0.9798576953859924
chr5	100355900	100356900	-1.1794960671269406
chr5	100356000	100357000	-1.4678476685395074
chr5	100356100	100357100	-1.6065938067166432
chr5	100356200	100357200	-2.187734998821023
chr5	100356300	100357300	-2.275495329190381
chr5	100356400	100357400	-2.8109514785407455
chr5	100356500	100357500	-3.316076640562752
chr5	100356600	100357600	-3.679795646561991
chr5	100356700	100357700	-2.554730721440456
chr5	100356800	100357800	-3.4221573929451723
chr5	100356900	100357900	-3.403076575761784
chr5	100357000	100358000	-3.2740995004309847
chr5	100357100	100358100	-3.3475765078796336
chr5	100357200	100358200	-3.70446478000929
chr5	100357300	100358300	-3.3916128499791838
chr5	100357400	100358400	-3.6019795177343736
chr5	100357500	100358500	-2.7835027972269213
chr5	100357600	100358600	-2.0683664737959297
chr5	100357700	100358700	-2.342632913377217
chr5	100357800	100358800	-2.111919461328994
chr5	100357900	100358900	-1.8550588748393189
chr5	100358000	100359000	-2.1864000331543476
chr5	100358100	100359100	-2.0070313359959893
chr5	100358200	100359200	-1.1588194433768653
chr5	100358300	100359300	-1.2344849886040314
chr5	100358400	100359400	-0.7168902455623659
chr5	100358500	100359500	-0.7826737639424396
chr5	100358600	100359600	-1.1413441520264578
chr5	100363600	100364600	-1.6405895621442437
chr5	100363700	100364700	-1.8812304626319336
chr5	100363800	100364800	-2.2856462453065296
chr5	100363900	100364900	-2.1197995863431616
chr5	100364000	100365000	-2.2685904408950015
chr5	100364100	100365100	-2.18880939650966
chr5	100364200	100365200	-2.260485842847043
chr5	100364300	100365300	-1.814522706048234
chr5	100364400	100365400	-1.6178012875673862
chr5	100364500	100365500	-1.7631076544847717
chr5	100364600	100365600	-1.5477143897423749
chr5	100364700	100365700	-1.5023990578134296
chr5	100364800	100365800	-1.5347176201890704
chr5	100364900	100365900	-1.4485591672083336
chr5	100365000	100366000	-1.8976451950670374
chr5	100365100	100366100	-1.5257671292975197
chr5	100365200	100366200	-1.7160968185978167
chr5	100365300	100366300	-1.5209998468715578
chr5	100365400	100366400	-1.676020323148137
chr5	100365500	100366500	-1.1430512741735968
chr5	100365600	100366600	-1.6554596834199304
chr5	100365700	100366700	-1.6364963433279904
chr5	100365800	100366800	-1.2897153691138314
chr5	100365900	100366900	-2.0770368864254745
chr5	100366000	100367000	-1.8638218597463594
chr5	100366100	100367100	-1.991414531765556
chr5	100366200	100367200	-2.401331512760676
chr5	100366300	100367300	-2.3834883385359134
chr5	100366400	100367400	-2.915305695610653
chr5	100366500	100367500	-3.8930102431457616
chr5	100366600	100367600	-3.2414925810002213
chr5	100366700	100367700	-3.5421068353655474
chr5	100366800	100367800	-4.024404026408294
chr5	100366900	100367900	-3.8768742270838112
chr5	100367000	100368000	-3.539084212564249
chr5	100367100	100368100	-3.5043807466404453
chr5	100367200	100368200	-2.722210521269889
chr5	100367300	100368300	-3.5935013090864563
chr5	100367400	100368400	-3.182362640288245
chr5	100367500	100368500	-2.8431964103612213
chr5	100367600	100368600	-2.644575470397105
chr5	100367700	100368700	-2.8374204605336804
chr5	100367800	100368800	-3.0987417935980286
chr5	100367900	100368900	-2.4085819177005097
chr5	100368000	100369000	-2.2686655266751274
chr5	100368100	100369100	-3.4663814261877
chr5	100368200	100369200	-4.1387613965168235
chr5	100368300	100369300	-3.504746607038478
chr5	100368400	100369400	-3.158163199801808
chr5	100368500	100369500	-2.8460482508513416
chr5	100368600	100369600	-3.9631388649234776
chr5	100368700	100369700	-3.2203696220632407
chr5	100368800	100369800	-3.2794656886182407
chr5	100368900	100369900	-3.875576061922197
chr5	100369000	100370000	-4.149829521984654
chr5	100369100	100370100	-3.385281438890125
chr5	100369200	100370200	-3.9725571982744174
chr5	100369300	100370300	-3.701947695278733
chr5	100369400	100370400	-4.916341617368492
chr5	100369500	100370500	-5.5877088830911195
chr5	100369600	100370600	-5.7252870119174775
chr5	100369700	100370700	-5.9952642864252175
chr5	100369800	100370800	-5.953541170171403
chr5	100369900	100370900	-5.371916364375553
chr5	100371000	100372000	-4.785623179739041
chr5	100371100	100372100	-4.94855588526802
chr5	100371200	100372200	-5.253689137442857
chr5	100371300	100372300	-4.456918955605817
chr5	100371400	100372400	-5.136740968491637
chr5	100371500	100372500	-5.0859541180812124
chr5	100371600	100372600	-4.524765855299258
chr5	100371700	100372700	-4.507483057884237
chr5	100371800	100372800	-3.7779466182009367
chr5	100371900	100372900	-3.820579854687177
chr5	100372000	100373000	-3.3200333777453066
chr5	100372100	100373100	-3.159724685108116
chr5	100372200	100373200	-3.536523315667643
chr5	100372300	100373300	-3.5569117929898835
chr5	100372400	100373400	-3.1771569566221323
chr5	100372500	100373500	-3.3213658058361784
chr5	100372600	100373600	-3.6439853534906637
chr5	100372700	100373700	-3.3326431439441344
chr5	100372800	100373800	-4.3486548851955735
chr5	100372900	100373900	-4.282553241447841
chr5	100373000	100374000	-4.273628007855735
chr5	100373100	100374100	-4.674473222143342
chr5	100373200	100374200	-4.400598493283743
chr5	100373300	100374300	-3.6930775945291887
chr5	100373400	100374400	-3.6683993594190496
chr5	100373500	100374500	-3.309158106844128
chr5	100373600	100374600	-2.9664926692654623
chr5	100373700	100374700	-2.9764706398729777
chr5	100373800	100374800	-2.1239899939920583
chr5	100376000	100377000	-1.868314383779306
chr5	100376100	100377100	-2.449925556654767
chr5	100376200	100377200	-2.5371183886336413
chr5	100376300	100377300	-2.669419187551349
chr5	100376400	100377400	-2.7143828362212337
chr5	100376500	100377500	-2.658208848288141
chr5	100376600	100377600	-3.206341228091203
chr5	100376700	100377700	-2.5774286414055805
chr5	100376800	100377800	-3.063904602368809
chr5	100376900	100377900	-2.6359185367192115
chr5	100377000	100378000	-2.997744039956046
chr5	100377100	100378100	-2.4615063370698254
chr5	100377200	100378200	-2.488352321587909
chr5	100377300	100378300	-2.061972128682479
chr5	100377400	100378400	-2.423748781174255
chr5	100377500	100378500	-2.5276324441865485
chr5	100377600	100378600	-2.473492808582836
chr5	100377700	100378700	-1.9146654754711119
chr5	100377800	100378800	-1.854984407190911
chr5	100380400	100381400	-4.6305306125149865
chr5	100380500	100381500	-5.251901106824953
chr5	100387100	100388100	-1.9894139061687064
chr5	100387200	100388200	-2.0214933581765626
chr5	100387300	100388300	-1.7807556007573742
chr5	100387400	100388400	-1.4109960525839782
chr5	100387500	100388500	-1.6935307632950114
chr5	100387600	100388600	-0.9779345389874188
chr5	100389300	100390300	-2.22994342932218
chr5	100389400	100390400	-3.237749920176993
chr5	100389500	100390500	-3.51683953962308
chr5	100389600	100390600	-2.765829792507543
chr5	100389700	100390700	-3.369107765404906
chr5	100389800	100390800	-3.4639659963088665
chr5	100397300	100398300	-1.5644885775044015
chr5	100397400	100398400	-2.0419372046138986
chr5	100397500	100398500	-2.8597975017795503
chr5	100397600	100398600	-2.831465784978512
chr5	100397700	100398700	-3.3987686076079813
chr5	100397800	100398800	-3.003436475614353
chr5	100397900	100398900	-3.3598857256142294
chr5	100398000	100399000	-3.6143680874989985
chr5	100398100	100399100	-3.473792199149773
chr5	100398200	100399200	-3.3035449648330486
chr5	100398300	100399300	-3.2567622369570373
chr5	100398400	100399400	-2.7687067121487026
chr5	100398500	100399500	-1.938000115920836
chr5	100398600	100399600	-1.8538471409655783
chr5	100398700	100399700	-1.1425115383375573
chr5	100398800	100399800	-1.7475987820093342
chr5	100398900	100399900	-1.2190084462083106
chr5	100399000	100400000	-1.6048468585335514
chr5	100399100	100400100	-0.4027515305316125
chr5	100399200	100400200	-0.5131885879719071
chr5	100399300	100400300	-0.6820781565409713
chr5	100399400	100400400	-0.6274352139166294
chr5	100399500	100400500	-1.184772874357182
chr5	100399600	100400600	-1.0968718791684715
chr5	100399700	100400700	-1.3788585021676036
chr5	100399800	100400800	-1.238409181233025
chr5	100399900	100400900	-1.0462750503442375
chr5	100400000	100401000	-0.5183973688593815
chr5	100400100	100401100	-0.8708708258198152
chr5	100400200	100401200	-0.7314100363194873
chr5	100400300	100401300	-0.6041229825873251
chr5	100400400	100401400	-0.8121602816765355
chr5	100400500	100401500	-0.2931118669330261
chr5	100400600	100401600	-0.3366763318106021
chr5	100401200	100402200	-0.4857802500019136
chr5	100401300	100402300	0.3152842908775509
chr5	100401400	100402400	0.018530690042329843
chr5	100401500	100402500	0.567916931750169
chr5	100401600	100402600	0.1360646535096713
chr5	100401700	100402700	0.17457496628148822
chr5	100401800	100402800	0.08081992815542934
chr5	100401900	100402900	-0.3113845140546644
chr5	100402000	100403000	-0.2919247370529905
chr5	100402100	100403100	-0.10033043882931132
chr5	100402200	100403200	-0.19824025905413875
chr5	100402300	100403300	-0.7445695269831442
chr5	100402400	100403400	-0.3831798640049876
chr5	100402500	100403500	-0.7156283481617276
chr5	100402600	100403600	-1.2075117771263928
chr5	100402700	100403700	-1.6635154856659702
chr5	100402800	100403800	-1.8184510394201303
chr5	100402900	100403900	-1.5867620013088215
chr5	100403000	100404000	-1.2403811091656438
chr5	100403100	100404100	-1.482844765063709
chr5	100403200	100404200	-0.9169395727949666
chr5	100403300	100404300	-0.7243495603709429
chr5	100403400	100404400	-0.6879407882488018
chr5	100403500	100404500	-1.318814892116165
chr5	100403600	100404600	-0.478411149280141
chr5	100403700	100404700	-0.02871510805424852
chr5	100403800	100404800	-0.2406560648261324
chr5	100403900	100404900	-0.6260084075791805
chr5	100404000	100405000	-0.652779918741082
chr5	100404100	100405100	-0.4977828339953457
chr5	100404200	100405200	-1.821543566548273
chr5	100404300	100405300	-1.9774913628227075
chr5	100404400	100405400	-2.543678076247008
chr5	100404500	100405500	-2.2329716388552208
chr5	100404600	100405600	-2.40333455459118
chr5	100404700	100405700	-3.452959866764888
chr5	100404800	100405800	-3.3318970051043038
chr5	100404900	100405900	-3.2195992882611004
chr5	100405000	100406000	-4.388574320453256
chr5	100405100	100406100	-4.647200124404244
chr5	100405200	100406200	-3.6048999782701623
chr5	100405300	100406300	-3.970306643748864
chr5	100405400	100406400	-3.654104822374027
chr5	100405500	100406500	-3.6101888678675036
chr5	100405600	100406600	-3.762398662399229
chr5	100405700	100406700	-2.5384112471823936
chr5	100405800	100406800	-2.0670905148241303
chr5	100405900	100406900	-2.2931496788958494
chr5	100406000	100407000	-1.4275043064386481
chr5	100406100	100407100	-1.349960098305732
chr5	100406200	100407200	-1.5943510987357532
chr5	100406300	100407300	-0.7257835152625479
chr5	100406400	100407400	-0.7458980821477337
chr5	100406500	100407500	-0.4087399913573452
chr5	100406600	100407600	0.04462516522425702
chr5	100406700	100407700	-0.2316413299455794
chr5	100406800	100407800	-0.6993876434467668
chr5	100406900	100407900	-0.32161737502442944
chr5	100407000	100408000	0.034179204102799114
chr5	100407100	100408100	0.15557747848678707
chr5	100407200	100408200	0.15881780525233222
chr5	100407300	100408300	-0.5635893341484092
chr5	100407400	100408400	-0.5954575159711175
chr5	100407500	100408500	-0.7990010193249028
chr5	100407600	100408600	-0.9637189048343012
chr5	100407700	100408700	-0.7898991231582689
chr5	100407800	100408800	-0.7243468428814578
chr5	100407900	100408900	-0.5525337806251727
chr5	100408000	100409000	-0.7418765921724589
chr5	100408100	100409100	-0.9055899621163648
chr5	100408200	100409200	-0.7553054181479203
chr5	100408300	100409300	-0.1576400111119553
chr5	100408400	100409400	-0.3758265750945082
chr5	100408500	100409500	-0.7003138515848002
chr5	100408600	100409600	-0.37164758929277775
chr5	100408700	100409700	-0.11809051895586427
chr5	100408800	100409800	0.5347203486217331
chr5	100408900	100409900	0.5337952765383656
chr5	100409000	100410000	0.7248092676821675
chr5	100409100	100410100	0.6959312010088403
chr5	100409200	100410200	0.3100784766813964
chr5	100409300	100410300	-0.1582728980690723
chr5	100410300	100411300	-0.5641920583807499
chr5	100410400	100411400	-0.06731293503154473
chr5	100410500	100411500	0.32934967834495965
chr5	100410600	100411600	0.3704026998087978
chr5	100410700	100411700	0.3477062437159011
chr5	100410800	100411800	0.7734198856594766
chr5	100410900	100411900	1.4025103035765791
chr5	100411000	100412000	0.9119039066433914
chr5	100411100	100412100	0.41590386033574
chr5	100411200	100412200	0.8275022571440198
chr5	100411300	100412300	1.0851396378046625
chr5	100411400	100412400	-0.11868053205588902
chr5	100411500	100412500	-0.37276086015389776
chr5	100411600	100412600	-0.2782334852993704
chr5	100411700	100412700	-0.6286709593083639
chr5	100411800	100412800	-0.5422760403524375
chr5	100411900	100412900	-1.432925879949719
chr5	100412000	100413000	-0.6560958530662604
chr5	100412100	100413100	-0.6611125110380102
chr5	100412200	100413200	-0.8004925690125745
chr5	100412300	100413300	-1.1099372160967678
chr5	100412400	100413400	-0.3495815356706356
chr5	100412500	100413500	-0.6946911177184371
chr5	100412600	100413600	-0.9863483773741116
chr5	100412700	100413700	-0.9696966055177164
chr5	100412800	100413800	-1.8833281096256644
chr5	100412900	100413900	-2.099589192881583
chr5	100413000	100414000	-3.036789588247193
chr5	100413100	100414100	-2.573906328970747
chr5	100413200	100414200	-2.5784427521691105
chr5	100413300	100414300	-2.3021390917156856
chr5	100413400	100414400	-1.883927531496007
chr5	100413500	100414500	-1.5291191163688298
chr5	100413600	100414600	-1.991492881633942
chr5	100413700	100414700	-2.245304034868328
chr5	100413800	100414800	-0.936667239021127
chr5	100413900	100414900	-0.41596962429806783
chr5	100414000	100415000	-0.3207168081716528
chr5	100414100	100415100	-0.6033793647659398
chr5	100414200	100415200	-1.0730741494053082
chr5	100414300	100415300	-1.1259835426069151
chr5	100414400	100415400	-1.6115979260735702
chr5	100414500	100415500	-1.4636280879411656
chr5	100414600	100415600	-1.524110105339305
chr5	100414700	100415700	-1.4290961500349957
chr5	100414800	100415800	-2.5078503683984943
chr5	100414900	100415900	-2.770434448525309
chr5	100415000	100416000	-2.9802423869760495
chr5	100415100	100416100	-3.1281542655184515
chr5	100415200	100416200	-2.7478810365952926
chr5	100415300	100416300	-2.6792520472594084
chr5	100415400	100416400	-2.5195782336108254
chr5	100415500	100416500	-2.9333704223445536
chr5	100415600	100416600	-2.3322251523098503
chr5	100415700	100416700	-2.1866303955254174
chr5	100415800	100416800	-1.0448751024633172
chr5	100415900	100416900	-0.6860452724143307
chr5	100417100	100418100	-0.3562185799190209
chr5	100417200	100418200	0.044490209191867566
chr5	100417300	100418300	-0.3251836536785919
chr5	100417400	100418400	0.16571857247403093
chr5	100417500	100418500	-0.9086782018532036
chr5	100417600	100418600	-1.894553367498169
chr5	100417700	100418700	-2.17354990418398
chr5	100417800	100418800	-2.7813269960971296
chr5	100417900	100418900	-2.9556082883239387
chr5	100418000	100419000	-2.589825669770731
chr5	100418100	100419100	-2.114002301977263
chr5	100418200	100419200	-2.2602448861279965
chr5	100418300	100419300	-2.0513657812543213
chr5	100418400	100419400	-2.247998500054293
chr5	100418500	100419500	-2.4118829857052058
chr5	100418600	100419600	-1.993269595012124
chr5	100418700	100419700	-2.1811338106110565
chr5	100418800	100419800	-1.130339081200033
chr5	100418900	100419900	-1.1738377317655568
chr5	100419000	100420000	-1.73816167123453
chr5	100419100	100420100	-1.7291457698296568
chr5	100419200	100420200	-1.3108608599207003
chr5	100419300	100420300	-1.2718654204524638
chr5	100419400	100420400	-0.6783155023812459
chr5	100419500	100420500	0.08884474186297138
chr5	100419600	100420600	0.038784803514283636
chr5	100419700	100420700	-0.08207076168713115
chr5	100419800	100420800	-0.3863771211803807
chr5	100419900	100420900	-0.2033186639025488
chr5	100420000	100421000	0.4287908635776646
chr5	100420100	100421100	0.13257987977514415
chr5	100420200	100421200	0.08483216181266323
chr5	100420300	100421300	-0.2030299980024289
chr5	100420400	100421400	-0.7720373969922988
chr5	100420500	100421500	-1.2697379546998573
chr5	100420600	100421600	-1.6678405549898376
chr5	100420700	100421700	-1.6648287388800014
chr5	100420800	100421800	-2.4036403298848197
chr5	100420900	100421900	-2.2052800432397017
chr5	100421000	100422000	-2.8863224220052595
chr5	100421100	100422100	-2.129809872976002
chr5	100421200	100422200	-2.06216302182036
chr5	100421300	100422300	-1.9562459386299569
chr5	100421400	100422400	-1.441981387771741
chr5	100421500	100422500	-1.8614419865914469
chr5	100421600	100422600	-1.2280870963545485
chr5	100421700	100422700	-0.7758481775120596
chr5	100421800	100422800	-0.1919371092549337
chr5	100421900	100422900	-0.3517702427548618
chr5	100422000	100423000	0.1809611113968955
chr5	100422100	100423100	-0.8540731874271866
chr5	100422200	100423200	-1.2046765462424611
chr5	100422300	100423300	-1.3826557944640532
chr5	100422400	100423400	-1.926982178151392
chr5	100422500	100423500	-1.356073461773532
chr5	100422600	100423600	-1.845078121882265
chr5	100422700	100423700	-1.4577345290464383
chr5	100422800	100423800	-1.4244871774132704
chr5	100422900	100423900	-1.2572967098053964
chr5	100423900	100424900	-0.4455431063216279
chr5	100424000	100425000	-0.06129608587885753
chr5	100424100	100425100	-0.13788769060320427
chr5	100424200	100425200	0.4818625541133466
chr5	100424300	100425300	0.04510471787494365
chr5	100424400	100425400	-0.026872588988588138
chr5	100424500	100425500	0.05939055786057365
chr5	100424600	100425600	0.14192758430177374
chr5	100424700	100425700	-0.2961094235653296
chr5	100424800	100425800	0.08032341625114678
chr5	100424900	100425900	0.1478473858791229
chr5	100425000	100426000	-0.5635883794164658
chr5	100425100	100426100	-1.271721666062923
chr5	100425200	100426200	-2.284208103982498
chr5	100425300	100426300	-1.9132962840280283
chr5	100425400	100426400	-2.1100366529236227
chr5	100425500	100426500	-1.7734218535430382
chr5	100425600	100426600	-1.734620166717265
chr5	100425700	100426700	-2.0921513519086328
chr5	100425800	100426800	-1.953589678492383
chr5	100425900	100426900	-1.7807570635004313
chr5	100426000	100427000	-1.8119592458864149
chr5	100426100	100427100	-1.9849984156161369
chr5	100426200	100427200	-2.355372719492675
chr5	100426300	100427300	-1.950995264859932
chr5	100426400	100427400	-1.2834486993925411
chr5	100426500	100427500	-1.5622652330639568
chr5	100426600	100427600	-1.2389832657670978
chr5	100426700	100427700	-0.3785964705055893
chr5	100426800	100427800	-0.22056355744876133
chr5	100426900	100427900	0.3811659153864673
chr5	100427300	100428300	0.9063793695635812
chr5	100427600	100428600	0.01281638588358005
chr5	100427700	100428700	-0.3605528250542718
chr5	100427800	100428800	-0.23510336394004602
chr5	100427900	100428900	-0.7956331432374206
chr5	100428000	100429000	-0.4713315064513897
chr5	100428100	100429100	-1.1771150804001145
chr5	100428200	100429200	-1.1843348946466064
chr5	100428300	100429300	0.07614380788665535
chr5	100428400	100429400	-0.25547617213990903
chr5	100428500	100429500	-0.15936708929668786
chr5	100428600	100429600	0.05450347342002005
chr5	100428700	100429700	0.7973075367637807
chr5	100428800	100429800	0.2561255110583195
chr5	100428900	100429900	0.03888349116093829
chr5	100429000	100430000	-0.16193382583435617
chr5	100429100	100430100	-0.06840519917543844
chr5	100429200	100430200	0.1553727405847163
chr5	100429300	100430300	0.009606318812046278
chr5	100429400	100430400	-0.5615092676560569
chr5	100429500	100430500	0.3726797271077839
chr5	100429600	100430600	0.5983667126075194
chr5	100429700	100430700	0.12728537182699232
chr5	100429800	100430800	0.5353808020898789
chr5	100429900	100430900	0.5787220915900941
chr5	100430000	100431000	0.9160130705159514
chr5	100430100	100431100	1.4623592457614765
chr5	100430200	100431200	1.6375237555362634
chr5	100430300	100431300	1.2417365774472888
chr5	100430400	100431400	1.525642175590311
chr5	100430500	100431500	0.6402782173626997
chr5	100430600	100431600	0.7848769940965395
chr5	100430700	100431700	0.6365379663013072
chr5	100430800	100431800	0.10871578181871744
chr5	100430900	100431900	0.017563489078506536
chr5	100431000	100432000	-0.8356808586638604
chr5	100431100	100432100	-1.8991865715474023
chr5	100431200	100432200	-2.257699742448439
chr5	100431300	100432300	-1.932149953536531
chr5	100431400	100432400	-1.488177615918244
chr5	100431500	100432500	-1.7320987356718809
chr5	100431600	100432600	-2.3310248487793586
chr5	100431700	100432700	-2.107494327946706
chr5	100431800	100432800	-2.3303626470443435
chr5	100431900	100432900	-2.1744164740580323
chr5	100432000	100433000	-1.7196483146344306
chr5	100432100	100433100	-0.9116935522511154
chr5	100432200	100433200	-1.3227148125957728
chr5	100432300	100433300	-1.7835998853169317
chr5	100432400	100433400	-1.7740030426668694
chr5	100432500	100433500	-1.9435935008090632
chr5	100432600	100433600	-1.4484224131108028
chr5	100432700	100433700	-1.8996213930504908
chr5	100432800	100433800	-1.8071307508767231
chr5	100432900	100433900	-2.0253648115813028
chr5	100433000	100434000	-2.2349185392271163
chr5	100433100	100434100	-1.9260481173980042
chr5	100433200	100434200	-1.1286177248693017
chr5	100433300	100434300	-1.124865300619737
chr5	100433400	100434400	-1.308747921993209
chr5	100433500	100434500	-0.34777035424844066
chr5	100433600	100434600	-0.42517782183311104
chr5	100433700	100434700	-0.6051434470944457
chr5	100433800	100434800	-1.1182335099896898
chr5	100433900	100434900	-0.8988114176035021
chr5	100434000	100435000	-1.0682200569119438
chr5	100434100	100435100	-1.1463276224907228
chr5	100434200	100435200	-1.250597153572582
chr5	100434300	100435300	-1.0341893858669553
chr5	100434400	100435400	-0.9322038315020134
chr5	100434500	100435500	-1.6836593689378727
chr5	100434600	100435600	-1.9529361129028002
chr5	100434700	100435700	-1.719900365523603
chr5	100434800	100435800	-0.7929019344985139
chr5	100434900	100435900	-0.4548442266345677
chr5	100435000	100436000	0.03863101053108229
chr5	100435100	100436100	-0.028565196610692005
chr5	100435200	100436200	-0.9202172249090834
chr5	100435300	100436300	-1.1300210270057487
chr5	100435400	100436400	-1.2450224763028943
chr5	100435500	100436500	-1.3039741726589755
chr5	100435600	100436600	-1.4633395722303717
chr5	100435700	100436700	-0.788591088678315
chr5	100435800	100436800	-2.0423192656166345
chr5	100435900	100436900	-2.943776966027704
chr5	100436000	100437000	-3.6456656750607834
chr5	100436100	100437100	-3.898450655012964
chr5	100436200	100437200	-3.5932749990117787
chr5	100436300	100437300	-4.144387868687398
chr5	100436400	100437400	-4.2224195862164775
chr5	100436500	100437500	-4.034254392769194
chr5	100436600	100437600	-3.263949386984397
chr5	100436700	100437700	-4.673896497013106
chr5	100436800	100437800	-3.7839838450290335
chr5	100436900	100437900	-3.3118052663490745
chr5	100437000	100438000	-2.8492392723400606
chr5	100437100	100438100	-2.845611817123745
chr5	100437200	100438200	-2.6495816524601783
chr5	100437300	100438300	-1.5794530887515543
chr5	100439900	100440900	-1.0680973072129107
chr5	100440000	100441000	-1.2265362980177237
chr5	100440100	100441100	-1.427254064155963
chr5	100440200	100441200	-1.8327962633872967
chr5	100440300	100441300	-1.6566862267169833
chr5	100440400	100441400	-1.4679878037270282
chr5	100440500	100441500	-1.2222899146981852
chr5	100440600	100441600	-1.4911976665297586
chr5	100440700	100441700	-0.6864434905328936
chr5	100440800	100441800	-0.5412574143095393
chr5	100440900	100441900	-0.6393137146236728
chr5	100441000	100442000	-0.9607538525238989
chr5	100441100	100442100	-0.8222684601264144
chr5	100441200	100442200	-0.9988683412901508
chr5	100441300	100442300	-0.8064457707273666
chr5	100441400	100442400	-0.8479491154421248
chr5	100441500	100442500	-2.0592021386168184
chr5	100441600	100442600	-1.6597113353054085
chr5	100441700	100442700	-1.4692700760958786
chr5	100441800	100442800	-1.388364783398484
chr5	100441900	100442900	-1.36368035914194
chr5	100442000	100443000	-1.0903269961568123
chr5	100442100	100443100	-1.5999150304742134
chr5	100442200	100443200	-1.1015508240742466
chr5	100442300	100443300	-1.8550112593138923
chr5	100442400	100443400	-1.7939895742105345
chr5	100442500	100443500	-0.6895590863922096
chr5	100442600	100443600	-0.8439320367990732
chr5	100442700	100443700	-1.0076222624184241
chr5	100442800	100443800	-0.9005158999889471
chr5	100442900	100443900	-0.993041316947194
chr5	100443000	100444000	-0.8222369650406454
chr5	100443100	100444100	-0.4471848951386904
chr5	100443200	100444200	0.2540273690846842
chr5	100443300	100444300	0.6957847988293402
chr5	100443400	100444400	0.3844036732940778
chr5	100443500	100444500	0.37353392573584027
chr5	100443600	100444600	-0.07577400216446188
chr5	100443700	100444700	0.010703887449446
chr5	100443800	100444800	0.008869849532790422
chr5	100443900	100444900	-0.03524549647505139
chr5	100444000	100445000	0.1658179940324757
chr5	100444100	100445100	0.4596085930233889
chr5	100444200	100445200	0.14596396470549067
chr5	100444300	100445300	0.4467781166755209
chr5	100444400	100445400	0.6243748845573807
chr5	100444500	100445500	0.3684653028964552
chr5	100444600	100445600	0.9031201359986312
chr5	100444700	100445700	0.2316816960993554
chr5	100444800	100445800	0.14196903894267918
chr5	100444900	100445900	0.3097918085445657
chr5	100445000	100446000	0.23109073898292332
chr5	100445100	100446100	0.008631182613972947
chr5	100445200	100446200	-0.5995337536916644
chr5	100445300	100446300	-0.6348176047860601
chr5	100445400	100446400	-0.7208648182937029
chr5	100445500	100446500	-0.5633636651179744
chr5	100445600	100446600	-0.6083744406237516
chr5	100445700	100446700	-0.3693508770894952
chr5	100445800	100446800	-0.44061712597783376
chr5	100445900	100446900	-0.7594431144959752
chr5	100446000	100447000	-0.7473274560869518
chr5	100446100	100447100	-0.09958813224643792
chr5	100446200	100447200	0.27672281202145765
chr5	100446300	100447300	-0.2347330527238101
chr5	100446400	100447400	-0.12849955322744044
chr5	100446500	100447500	-0.15207596133341494
chr5	100446600	100447600	-0.09514335185924708
chr5	100446700	100447700	0.0075577461783509405
chr5	100446800	100447800	-0.03452959671001661
chr5	100448400	100449400	1.5879380572738233
chr5	100448500	100449500	1.4610001072616938
chr5	100448600	100449600	1.4555354498224584
chr5	100448700	100449700	1.4279291764731197
chr5	100448800	100449800	0.990647857763986
chr5	100448900	100449900	0.467364239955526
chr5	100449000	100450000	0.1849430792386093
chr5	100449100	100450100	-0.22993829668702825
chr5	100449200	100450200	-0.659800916976344
chr5	100449300	100450300	-1.9162109568507482
chr5	100449400	100450400	-1.6693150515223714
chr5	100449500	100450500	-1.3968775986867843
chr5	100449600	100450600	-1.1970260240618398
chr5	100449700	100450700	-1.8419352697708136
chr5	100449800	100450800	-1.2845931618056303
chr5	100449900	100450900	-1.9690512559593216
chr5	100450000	100451000	-2.8130682662268214
chr5	100450100	100451100	-2.9304718932908305
chr5	100450200	100451200	-2.421373748348884
chr5	100450300	100451300	-2.1388455780746023
chr5	100450400	100451400	-2.7049782773860427
chr5	100452100	100453100	0.19342373859968973
chr5	100452200	100453200	0.41418722627003735
chr5	100452300	100453300	0.38394188228015697
chr5	100452400	100453400	1.168197809234026
chr5	100452500	100453500	1.077400648855469
chr5	100452600	100453600	0.5644757512257662
chr5	100452700	100453700	0.05480180411251434
chr5	100452800	100453800	-0.020399907011934525
chr5	100452900	100453900	0.3764022837429972
chr5	100453000	100454000	-0.431025003013477
chr5	100453100	100454100	-1.2584339642617433
chr5	100453200	100454200	-1.24807702534696
chr5	100453300	100454300	-1.9477716796380624
chr5	100453400	100454400	-1.894958084678676
chr5	100453500	100454500	-1.4548282103645616
chr5	100453600	100454600	-1.1705065603307565
chr5	100453700	100454700	-0.8686194079963077
chr5	100453800	100454800	-0.362154973253176
chr5	100453900	100454900	-0.4966903084912848
chr5	100454000	100455000	0.17810481624048283
chr5	100454100	100455100	0.04106728377071242
chr5	100454200	100455200	0.4278452118275189
chr5	100454300	100455300	0.3769714149729253
chr5	100454400	100455400	0.03295194490607204
chr5	100454500	100455500	-0.674327809718281
chr5	100454600	100455600	-0.3600077461017829
chr5	100454700	100455700	-1.0489001988055855
chr5	100454800	100455800	-1.5055036848773091
chr5	100454900	100455900	-1.5182738560234998
chr5	100455000	100456000	-1.506134995747725
chr5	100455100	100456100	-1.7733002111679657
chr5	100455200	100456200	-1.9878917021534808
chr5	100455300	100456300	-1.5943480482131314
chr5	100455400	100456400	-1.2226141178317966
chr5	100455500	100456500	-1.1986824549658963
chr5	100455600	100456600	-1.13906750680186
chr5	100455700	100456700	-0.3560648468580955
chr5	100455800	100456800	-0.11948408491011538
chr5	100455900	100456900	-0.3363348027072472
chr5	100456000	100457000	-0.5406112225645561
chr5	100456100	100457100	-0.6621686581249381
chr5	100456200	100457200	-0.92330885439653
chr5	100456300	100457300	-1.2997599989830082
chr5	100456400	100457400	-1.570387408800805
chr5	100456500	100457500	-1.175272782707515
chr5	100456600	100457600	-1.5548989049206905
chr5	100456700	100457700	-2.270074911288092
chr5	100456800	100457800	-3.3030543478553334
chr5	100456900	100457900	-3.3111445810830453
chr5	100457000	100458000	-4.205649062229243
chr5	100457100	100458100	-4.16754002122428
chr5	100457200	100458200	-5.4381071216406704
chr5	100457300	100458300	-6.612592664104664
chr5	100457400	100458400	-8.062270097991348
chr5	100457500	100458500	-9.480770101673425
chr5	100458500	100459500	-9.441628028916398
chr5	100458600	100459600	-8.310981774614449
chr5	100458700	100459700	-7.328097397532255
chr5	100458800	100459800	-6.385756943948723
chr5	100459900	100460900	-6.428155651669785
chr5	100460000	100461000	-6.343484084481159
chr5	100460100	100461100	-6.245324816808827
chr5	100460200	100461200	-6.138241890052671
chr5	100460300	100461300	-5.342499211329217
chr5	100460400	100461400	-5.0487978781112215
chr5	100460500	100461500	-5.605616545173062
chr5	100460600	100461600	-5.297949167034135
chr5	100460700	100461700	-4.76537111529167
chr5	100460800	100461800	-5.821946259927522
chr5	100460900	100461900	-5.250460883641642
chr5	100461000	100462000	-5.14059862703274
chr5	100461100	100462100	-5.113960855792421
chr5	100461200	100462200	-5.2611884156671325
chr5	100461300	100462300	-6.760613593697183
chr5	100461400	100462400	-6.562254888763138
chr5	100461500	100462500	-5.781937382855875
chr5	100461600	100462600	-5.270006694311426
chr5	100461700	100462700	-4.662633610879027
chr5	100461800	100462800	-3.1040120626108285
chr5	100461900	100462900	-2.9728576377621785
chr5	100462000	100463000	-2.9812278809357116
chr5	100462100	100463100	-3.8744276079117435
chr5	100462200	100463200	-3.1828740215670384
chr5	100462300	100463300	-2.12586623477185
chr5	100462400	100463400	-1.4522044854450238
chr5	100462500	100463500	-1.5267072272538305
chr5	100462600	100463600	-1.5680830637463483
chr5	100462700	100463700	-2.2412542878208424
chr5	100462800	100463800	-2.538088687790893
chr5	100462900	100463900	-2.1974661566990976
chr5	100463000	100464000	-1.9343055868169992
chr5	100463100	100464100	-0.6862482495320993
chr5	100463200	100464200	-0.6082330894034004
chr5	100463300	100464300	-0.10033116217170368
chr5	100463400	100464400	-0.450362486199991
chr5	100463500	100464500	-0.4262313714268664
chr5	100463600	100464600	-1.2471077769490917
chr5	100463700	100464700	-0.5880952255125825
chr5	100463800	100464800	-0.9584354700652962
chr5	100463900	100464900	-1.3492862547115918
chr5	100464000	100465000	-1.9937099847378863
chr5	100464100	100465100	-2.268839949035977
chr5	100464200	100465200	-3.0637254656496364
chr5	100464300	100465300	-3.7673902038598
chr5	100464400	100465400	-2.9692373831631516
chr5	100464500	100465500	-2.7048905037823188
chr5	100464600	100465600	-1.6338987229722293
chr5	100464700	100465700	-2.009647756262624
chr5	100464800	100465800	-1.1766594060580249
chr5	100464900	100465900	-0.9074059882437082
chr5	100465000	100466000	-0.45780969810277006
chr5	100465100	100466100	-0.8957928980003762
chr5	100465200	100466200	-0.23939548953332604
chr5	100465300	100466300	0.15385048448658498
chr5	100465400	100466400	-0.0525413342310414
chr5	100465500	100466500	-0.5079815616527089
chr5	100465600	100466600	-0.44822510941315424
chr5	100465700	100466700	-0.31550697409362105
chr5	100465800	100466800	-0.4863444591028928
chr5	100465900	100466900	-0.9670693027450104
chr5	100466000	100467000	-0.46072253548046305
chr5	100466100	100467100	-0.4323288473665484
chr5	100466200	100467200	-0.4523013930730535
chr5	100466300	100467300	-0.909225553094032
chr5	100466400	100467400	-0.9643566265846806
chr5	100466500	100467500	-1.2305342675221491
chr5	100466600	100467600	-1.93155692836472
chr5	100466700	100467700	-2.108116295140114
chr5	100466800	100467800	-1.5198819175626856
chr5	100466900	100467900	-1.0062969851394876
chr5	100467000	100468000	-1.9465697216320739
chr5	100467100	100468100	-1.8392599623569168
chr5	100467200	100468200	-1.9024699096556288
chr5	100467300	100468300	-1.5785973826132615
chr5	100467400	100468400	-1.6077670990597053
chr5	100467500	100468500	-1.1244372485154563
chr5	100467600	100468600	-1.1559424322689094
chr5	100467700	100468700	-0.5040992123363935
chr5	100467800	100468800	-1.9426000082439467
chr5	100467900	100468900	-2.4266959737445966
chr5	100468000	100469000	-1.8345925960008511
chr5	100468100	100469100	-2.2948325571850297
chr5	100468200	100469200	-2.130319113551249
chr5	100468300	100469300	-1.7890234536149812
chr5	100468400	100469400	-2.2916944749004964
chr5	100468500	100469500	-2.365481898585957
chr5	100468600	100469600	-1.6312867940894904
chr5	100468700	100469700	-2.0912083212565014
chr5	100468800	100469800	-1.532388925264354
chr5	100468900	100469900	-1.1211808938200587
chr5	100469000	100470000	-1.6968240124811471
chr5	100469100	100470100	-1.5596609732463953
chr5	100469200	100470200	-1.8253375628126158
chr5	100469300	100470300	-1.6708044529372523
chr5	100469400	100470400	-1.4747256102494837
chr5	100469500	100470500	-1.287473775598257
chr5	100469600	100470600	-1.5771601416170675
chr5	100469700	100470700	-0.989085935262306
chr5	100469800	100470800	-0.6249870331533779
chr5	100469900	100470900	-0.8515292354922811
chr5	100470000	100471000	-0.16137075891237251
chr5	100470100	100471100	0.35382174389277504
chr5	100471200	100472200	-2.0839257293542133
chr5	100471300	100472300	-1.984671459875293
chr5	100471400	100472400	-1.9435756994973752
chr5	100471500	100472500	-1.189796095122968
chr5	100471600	100472600	-1.0508369658643624
chr5	100471700	100472700	-1.0605623479621018
chr5	100471800	100472800	-1.8953683416781888
chr5	100471900	100472900	-1.7798041511696137
chr5	100472000	100473000	-2.083200494034218
chr5	100472100	100473100	-1.8659428128744042
chr5	100472200	100473200	-2.88326095064476
chr5	100472300	100473300	-3.2329733624950423
chr5	100472400	100473400	-2.929003573416226
chr5	100472500	100473500	-3.378045541016029
chr5	100472600	100473600	-3.3796793086529644
chr5	100472700	100473700	-3.2211020971556463
chr5	100472800	100473800	-3.421921262680102
chr5	100472900	100473900	-4.388238328636493
chr5	100473000	100474000	-3.2642401936899135
chr5	100473100	100474100	-2.308992232201099
chr5	100473200	100474200	-0.9734419283349744
chr5	100473300	100474300	-0.6836173512637077
chr5	100473400	100474400	-1.1826407459592831
chr5	100473500	100474500	-1.367752841721017
chr5	100473600	100474600	-1.7438713721722379
chr5	100473700	100474700	-1.8433420083842385
chr5	100473800	100474800	-1.4732236797415033
chr5	100473900	100474900	-1.0907759285213707
chr5	100474000	100475000	-1.7765231753815975
chr5	100474100	100475100	-2.2317489881348296
chr5	100474200	100475200	-2.040420148481639
chr5	100474300	100475300	-1.7856681779018737
chr5	100474400	100475400	-1.4184574804626775
chr5	100474500	100475500	-1.1547368213589189
chr5	100474600	100475600	-1.2348122498977718
chr5	100474700	100475700	-0.8121883550793062
chr5	100474800	100475800	-0.8980967215595437
chr5	100474900	100475900	-0.2637847618570377
chr5	100475000	100476000	0.11786296135633913
chr5	100475100	100476100	-0.6173033423616234
chr5	100475200	100476200	-0.3650123743933851
chr5	100475300	100476300	-0.15338302672750992
chr5	100475400	100476400	0.1443704840727862
chr5	100475500	100476500	0.008536599159233698
chr5	100475600	100476600	0.668802598817354
chr5	100475700	100476700	0.5230461220741692
chr5	100475800	100476800	0.3244808441522526
chr5	100475900	100476900	-0.4930092511212032
chr5	100476000	100477000	-0.9351624882196155
chr5	100476100	100477100	-0.082481262236007
chr5	100476200	100477200	-0.8304664913610591
chr5	100476300	100477300	-0.9105378582333316
chr5	100476400	100477400	-1.0646484011102846
chr5	100476500	100477500	-1.00848057860923
chr5	100476600	100477600	-1.097058944519763
chr5	100476700	100477700	-0.8780410086530677
chr5	100476800	100477800	-0.2199014526536383
chr5	100476900	100477900	0.2476573367952008
chr5	100477000	100478000	0.37663319854633603
chr5	100477100	100478100	-0.3563908802170596
chr5	100477200	100478200	-0.6875850458437697
chr5	100477300	100478300	-1.4557439988226135
chr5	100477400	100478400	-1.8137514043865213
chr5	100477500	100478500	-2.001845434800072
chr5	100477600	100478600	-2.1508411443687017
chr5	100477700	100478700	-2.25200258655275
chr5	100477800	100478800	-2.7747029574220643
chr5	100477900	100478900	-3.1056401403417166
chr5	100478000	100479000	-3.03070646035642
chr5	100478100	100479100	-2.638932489559422
chr5	100478200	100479200	-1.8378292447290456
chr5	100478300	100479300	-1.2199288079631356
chr5	100478400	100479400	-1.2327118552884784
chr5	100478500	100479500	-0.9451814954080596
chr5	100478600	100479600	-0.987503295355323
chr5	100478700	100479700	-0.9503271347292508
chr5	100478800	100479800	-0.5557927765395393
chr5	100478900	100479900	-0.4741927986808237
chr5	100479000	100480000	-1.0516875569949897
chr5	100479100	100480100	-1.3237769595218425
chr5	100479200	100480200	-1.2562149125456823
chr5	100479300	100480300	-1.2800918146502962
chr5	100479400	100480400	-0.7963406850433329
chr5	100479500	100480500	-1.2486433310210607
chr5	100479600	100480600	-1.6947875623618156
chr5	100479700	100480700	-1.7047245492085423
chr5	100479800	100480800	-1.7310744503462392
chr5	100479900	100480900	-1.1627512669048956
chr5	100480000	100481000	-0.46420812843125214
chr5	100480100	100481100	0.02114365827776612
chr5	100480200	100481200	-0.3062885716522054
chr5	100480300	100481300	-0.3877936130126144
chr5	100480400	100481400	-0.6814917822570773
chr5	100480500	100481500	-0.4366235654734787
chr5	100480600	100481600	-0.2410323263361064
chr5	100480700	100481700	-0.3563715259677171
chr5	100480800	100481800	-0.3185204084905656
chr5	100480900	100481900	-0.4555497587443711
chr5	100481000	100482000	-0.8024255000178102
chr5	100481100	100482100	-0.8174586866186618
chr5	100481200	100482200	-0.7350957062562282
chr5	100481300	100482300	-0.6197058061847877
chr5	100481400	100482400	-0.6058423701449825
chr5	100481500	100482500	-0.8303715224708982
chr5	100481600	100482600	-1.0412704410680371
chr5	100481700	100482700	-0.7629544200864405
chr5	100481800	100482800	-1.3170885912827939
chr5	100481900	100482900	-1.8394830848523829
chr5	100482000	100483000	-1.5631458122856292
chr5	100482100	100483100	-1.6513350062241892
chr5	100482200	100483200	-1.8359609450820624
chr5	100482300	100483300	-1.6497576003562824
chr5	100482400	100483400	-1.7416362754899002
chr5	100482500	100483500	-0.9717683039864616
chr5	100482600	100483600	-0.7811162656588446
chr5	100482700	100483700	-0.6574354919608772
chr5	100482800	100483800	-0.2600877540583034
chr5	100482900	100483900	0.19561753367625306
chr5	100483000	100484000	0.3953487080486616
chr5	100483100	100484100	-0.2544257492154665
chr5	100483200	100484200	0.4895385749424107
chr5	100483300	100484300	0.4793740835277606
chr5	100483400	100484400	0.7312887527733015
chr5	100483500	100484500	0.2894439486577119
chr5	100483600	100484600	0.24842918412404585
chr5	100483700	100484700	0.14238818293663613
chr5	100483800	100484800	0.2268830090305993
chr5	100483900	100484900	0.3162412048918898
chr5	100484000	100485000	-0.27248608166256677
chr5	100484100	100485100	0.14750080111217728
chr5	100484200	100485200	-0.28429534256554184
chr5	100484300	100485300	-1.1946213641332502
chr5	100484400	100485400	-1.5047008510429578
chr5	100484500	100485500	-1.9552955199565525
chr5	100484600	100485600	-2.1419636865118608
chr5	100484700	100485700	-2.000916582848732
chr5	100484800	100485800	-1.7596881426753002
chr5	100484900	100485900	-1.58627401473301
chr5	100485000	100486000	-0.821186319716272
chr5	100485100	100486100	-0.7908379599379652
chr5	100485200	100486200	-1.2415045699040863
chr5	100485300	100486300	-1.1053664709351156
chr5	100485400	100486400	-0.6058784785051925
chr5	100485500	100486500	-0.3976316206116425
chr5	100485600	100486600	0.3085349345052751
chr5	100485700	100486700	0.00740040826982916
chr5	100485800	100486800	-0.31132871392080946
chr5	100485900	100486900	-0.8088268632498955
chr5	100486000	100487000	-1.634685669657414
chr5	100486100	100487100	-1.5194061151925382
chr5	100486200	100487200	-1.5428000024338586
chr5	100486300	100487300	-0.9912221367866788
chr5	100486400	100487400	-1.4351560700724084
chr5	100486500	100487500	-0.9621701671035748
chr5	100486600	100487600	-1.523179798840762
chr5	100486700	100487700	-1.7079444654644034
chr5	100486800	100487800	-1.7937481122693482
chr5	100486900	100487900	-1.9098930406421184
chr5	100487000	100488000	-1.5446189846257359
chr5	100487100	100488100	-1.4806236580026029
chr5	100487200	100488200	-1.201923625900573
chr5	100487300	100488300	-1.3608959937615237
chr5	100487400	100488400	-0.9647658392976052
chr5	100487500	100488500	-0.6414438979432139
chr5	100487600	100488600	-0.46839385213094
chr5	100487700	100488700	-0.2809085528815774
chr5	100487800	100488800	-0.23430896920237784
chr5	100487900	100488900	0.316006173208513
chr5	100488000	100489000	-0.20816605985193834
chr5	100488100	100489100	-0.9156803485405794
chr5	100488200	100489200	-1.4990913592674102
chr5	100488300	100489300	-1.3107438265151286
chr5	100488400	100489400	-2.04759686150066
chr5	100488500	100489500	-2.6917764899938605
chr5	100488600	100489600	-3.4425823923070658
chr5	100488700	100489700	-3.4527384242050245
chr5	100488800	100489800	-3.3165675139068096
chr5	100488900	100489900	-3.8265052046110895
chr5	100489000	100490000	-3.3859944483963225
chr5	100489100	100490100	-3.5790482111096846
chr5	100489200	100490200	-3.3541105098823456
chr5	100489300	100490300	-3.2550553526826738
chr5	100489400	100490400	-2.8067498290249264
chr5	100489500	100490500	-2.8850873257573477
chr5	100489600	100490600	-2.139894186486432
chr5	100489700	100490700	-2.9160750425898843
chr5	100489800	100490800	-3.2887374652400307
chr5	100489900	100490900	-2.7892110613518626
chr5	100490000	100491000	-2.4439812487820394
chr5	100490100	100491100	-1.753295027294454
chr5	100490200	100491200	-1.3860015498418239
chr5	100490300	100491300	-1.3037138754754924
chr5	100490400	100491400	-1.38924178011972
chr5	100490500	100491500	-1.2020225191607516
chr5	100490600	100491600	-0.8482265235492886
chr5	100490700	100491700	-0.4455537594073957
chr5	100490800	100491800	-0.6828466679678179
chr5	100490900	100491900	-1.561412871000829
chr5	100491000	100492000	-2.113628260671538
chr5	100491100	100492100	-1.8191298672355527
chr5	100491200	100492200	-2.326044153235662
chr5	100491300	100492300	-2.633914261435722
chr5	100491400	100492400	-3.285696125101872
chr5	100491500	100492500	-4.551470921434709
chr5	100491600	100492600	-5.594532335149262
chr5	100491700	100492700	-5.407716363957487
chr5	100491800	100492800	-5.041615181403951
chr5	100491900	100492900	-4.5165682713817565
chr5	100492000	100493000	-4.049203154610457
chr5	100492100	100493100	-3.988496265707358
chr5	100492200	100493200	-3.259466149114405
chr5	100493800	100494800	0.00830150928653777
chr5	100493900	100494900	-0.6790192372164272
chr5	100494000	100495000	-0.6085076405008637
chr5	100494100	100495100	-0.023061952234289286
chr5	100494200	100495200	-0.5023491384572571
chr5	100494300	100495300	-0.08225192335601184
chr5	100494400	100495400	0.2517763098668426
chr5	100494500	100495500	0.6276263656204961
chr5	100494600	100495600	0.5628099860292997
chr5	100494700	100495700	0.17711309804187922
chr5	100494800	100495800	-0.3519901560961243
chr5	100494900	100495900	-0.2892199084606743
chr5	100495000	100496000	-0.29029190972680197
chr5	100495100	100496100	-0.9862843632557524
chr5	100495200	100496200	-0.9982927569589634
chr5	100495300	100496300	-1.9822736079153416
chr5	100495400	100496400	-2.4103206570958133
chr5	100495500	100496500	-2.972187572648044
chr5	100495600	100496600	-2.8128536301516007
chr5	100495700	100496700	-2.609437819912081
chr5	100495800	100496800	-2.5422698345503045
chr5	100495900	100496900	-2.1010275145608475
chr5	100496000	100497000	-2.4893800572363056
chr5	100496100	100497100	-2.109506946024524
chr5	100496200	100497200	-1.7879539010628345
chr5	100496300	100497300	-1.0422282962361482
chr5	100496400	100497400	-0.9806069173203082
chr5	100496500	100497500	-0.4465367547417938
chr5	100496600	100497600	-0.4763941782401773
chr5	100498000	100499000	0.7333045982802704
chr5	100498100	100499100	0.9940076821806598
chr5	100498200	100499200	-0.0011705398281862765
chr5	100498300	100499300	-0.04996517220100097
chr5	100498400	100499400	-0.7111782650348455
chr5	100498500	100499500	-0.7181055741681046
chr5	100498600	100499600	-0.03072126509023095
chr5	100498700	100499700	-0.09371030648482087
chr5	100498800	100499800	-0.8281390021933538
chr5	100498900	100499900	-1.2397763490018825
chr5	100499000	100500000	-1.547078229172537
chr5	100499100	100500100	-1.836036375336368
chr5	100499200	100500200	-1.2863594121238933
chr5	100499300	100500300	-1.264567704914625
chr5	100499400	100500400	-0.4630601813354505
chr5	100499500	100500500	0.011503303395035708
chr5	100499600	100500600	-0.7275550468123296
chr5	100499700	100500700	-0.5058173627588566
chr5	100499800	100500800	-0.2252223151185032
chr5	100499900	100500900	0.4171747895243603
chr5	100500000	100501000	0.5280658523307122
chr5	100500100	100501100	0.6502519117985055
chr5	100500200	100501200	0.7306340626374604
chr5	100500300	100501300	0.4168601377966959
chr5	100500400	100501400	0.30562719632360363
chr5	100500500	100501500	-0.181060300768648
chr5	100500600	100501600	-0.24391509021831626
chr5	100500700	100501700	-0.20409097849142133
chr5	100500800	100501800	-0.6639382987681417
chr5	100500900	100501900	-0.7154421622754145
chr5	100501000	100502000	-0.8171624894253964
chr5	100501100	100502100	-0.6936034668443166
chr5	100501200	100502200	-0.5735684503327112
chr5	100501300	100502300	-0.4453427201718801
chr5	100501400	100502400	-1.1188379106235746
chr5	100501500	100502500	-1.053562050729586
chr5	100501600	100502600	-0.703648010333682
chr5	100501700	100502700	-0.3932994706379329
chr5	100501800	100502800	-0.019045024500436027
chr5	100501900	100502900	-0.2997213471405443
chr5	100502000	100503000	-0.03957460089022911
chr5	100502100	100503100	-0.620499250013174
chr5	100502200	100503200	-1.2004949003635927
chr5	100502300	100503300	-0.7830336945978771
chr5	100502400	100503400	-0.6874297460038307
chr5	100502500	100503500	-1.3551566628431602
chr5	100502600	100503600	-1.7326182903827956
chr5	100502700	100503700	-2.396273896130106
chr5	100502800	100503800	-1.9306570818540043
chr5	100502900	100503900	-1.9844579421661208
chr5	100503000	100504000	-1.865126224439196
chr5	100503100	100504100	-1.771517363684028
chr5	100503200	100504200	-1.238580452371282
chr5	100503300	100504300	-1.3879405667861064
chr5	100503400	100504400	-0.8485761470345886
chr5	100503500	100504500	-0.2875093254777876
chr5	100503600	100504600	-0.2293514907181922
chr5	100503700	100504700	-0.5901182713435157
chr5	100503800	100504800	-0.5412474267621803
chr5	100503900	100504900	-0.22371286622978687
chr5	100504000	100505000	-0.16437426062937957
chr5	100504100	100505100	0.37215790230343604
chr5	100504200	100505200	0.3197669082085489
chr5	100504300	100505300	0.196008266941626
chr5	100504400	100505400	0.06532308273556718
chr5	100504500	100505500	0.2621739777754781
chr5	100504600	100505600	0.4475764128545681
chr5	100504700	100505700	0.7143736358955299
chr5	100504800	100505800	0.08764997729370602
chr5	100504900	100505900	0.20983968115465293
chr5	100505000	100506000	-0.4033802636977199
chr5	100505100	100506100	-0.8226655151473855
chr5	100505200	100506200	-0.7203446135610495
chr5	100505300	100506300	-0.4847810461984988
chr5	100505400	100506400	-0.7081839657084763
chr5	100505500	100506500	-1.0835577785887125
chr5	100505600	100506600	-1.4322531965861849
chr5	100505700	100506700	-1.1375694075752203
chr5	100505800	100506800	-0.7550815907155891
chr5	100505900	100506900	-0.8986135338784311
chr5	100506000	100507000	-0.7652631154070871
chr5	100506100	100507100	-0.4181497300575247
chr5	100506200	100507200	-1.162801271060392
chr5	100506300	100507300	-1.2676682507746202
chr5	100506400	100507400	-0.8098991806312689
chr5	100506500	100507500	-0.9605646395668744
chr5	100506600	100507600	-0.9494748131831372
chr5	100507400	100508400	-0.5546546155712804
chr5	100507500	100508500	-0.6867587916325448
chr5	100507600	100508600	-0.8344380221328387
chr5	100507700	100508700	-1.1893245611709389
chr5	100507800	100508800	-1.4494591988678398
chr5	100507900	100508900	-1.5203770080833765
chr5	100508000	100509000	-1.3296988189992998
chr5	100508100	100509100	-0.5203925406600846
chr5	100508200	100509200	-0.4283829975757541
chr5	100508300	100509300	-1.7018067448182541
chr5	100508400	100509400	-1.88729396603492
chr5	100508500	100509500	-1.6015733793545008
chr5	100508600	100509600	-1.5455113431242669
chr5	100508700	100509700	-1.624105778872154
chr5	100508800	100509800	-1.3733141431182392
chr5	100508900	100509900	-1.3909005954544322
chr5	100509000	100510000	-1.9343786457912446
chr5	100509100	100510100	-2.855217366486777
chr5	100509200	100510200	-3.35401997738869
chr5	100509300	100510300	-3.106350231938058
chr5	100509400	100510400	-3.150232758430503
chr5	100509500	100510500	-3.477114461804592
chr5	100509600	100510600	-3.3764863979212443
chr5	100509700	100510700	-3.0495624338718166
chr5	100509800	100510800	-3.206438600354986
chr5	100509900	100510900	-3.599679510684745
chr5	100510000	100511000	-3.4720256666835305
chr5	100510100	100511100	-3.034030853653581
chr5	100510200	100511200	-2.8026465354330314
chr5	100510300	100511300	-2.9148134980037725
chr5	100510400	100511400	-2.745729563326256
chr5	100510500	100511500	-2.2988053259718955
chr5	100510600	100511600	-2.0713707208338032
chr5	100510700	100511700	-1.854869186280622
chr5	100510800	100511800	-1.4491783120011934
chr5	100510900	100511900	-1.021869164852317
chr5	100511000	100512000	-1.364031557411636
chr5	100511100	100512100	-1.2816052896790358
chr5	100511200	100512200	-1.1782985242383652
chr5	100511300	100512300	-0.6039327954769179
chr5	100511400	100512400	-0.521649278792508
chr5	100511500	100512500	-1.2058951689799269
chr5	100511600	100512600	-1.8052544611316648
chr5	100511700	100512700	-1.7933545782595917
chr5	100511800	100512800	-2.2060681056366622
chr5	100511900	100512900	-2.4950336819710133
chr5	100512000	100513000	-1.9855809237387718
chr5	100512100	100513100	-2.1352419990423672
chr5	100512200	100513200	-2.0186064249639957
chr5	100512300	100513300	-2.130122048503626
chr5	100512400	100513400	-2.2046159813944413
chr5	100512500	100513500	-1.473270369829207
chr5	100512600	100513600	-0.745563426577587
chr5	100512800	100513800	-0.389111543228901
chr5	100512900	100513900	-0.7479068846557181
chr5	100513000	100514000	-1.3758151042205262
chr5	100513100	100514100	-1.5584890349507257
chr5	100513200	100514200	-1.310283316159915
chr5	100513300	100514300	-1.3170245827308038
chr5	100513400	100514400	-1.1686597090426871
chr5	100513500	100514500	-1.1109282582685842
chr5	100513600	100514600	-1.067357153012503
chr5	100513700	100514700	-1.4889281537608658
chr5	100513800	100514800	-2.491904538501576
chr5	100513900	100514900	-2.6555545369602567
chr5	100514000	100515000	-3.575182541616007
chr5	100514100	100515100	-3.82672329431561
chr5	100514200	100515200	-5.431380424827499
chr5	100514300	100515300	-5.532806616807368
chr5	100514400	100515400	-6.3401131343816735
chr5	100514500	100515500	-6.686850559975812
chr5	100514600	100515600	-7.266702048083057
chr5	100514700	100515700	-7.755319935779308
chr5	100514800	100515800	-7.0494504618841205
chr5	100514900	100515900	-7.091809211690311
chr5	100515000	100516000	-6.480883219311266
chr5	100515100	100516100	-7.1266896806036035
chr5	100515200	100516200	-6.295260641044053
chr5	100515300	100516300	-6.191935576765789
chr5	100515400	100516400	-5.3453380531276204
chr5	100515500	100516500	-5.061755685080885
chr5	100515600	100516600	-4.416376592698391
chr5	100515700	100516700	-3.674921361302824
chr5	100515800	100516800	-3.8769958985789614
chr5	100515900	100516900	-3.988072823907351
chr5	100516000	100517000	-4.2794196108255775
chr5	100516100	100517100	-3.3538363190221787
chr5	100516200	100517200	-3.9547483176995115
chr5	100516300	100517300	-3.0102706459939936
chr5	100516400	100517400	-3.7870483871535217
chr5	100516500	100517500	-3.497248176598029
chr5	100516600	100517600	-2.70874015856753
chr5	100516700	100517700	-2.7865469026692664
chr5	100516800	100517800	-2.434450339662527
chr5	100516900	100517900	-1.6617834176751711
chr5	100517000	100518000	-1.1457646891862123
chr5	100517100	100518100	-0.8360522512520718
chr5	100517200	100518200	-0.7979987581295171
chr5	100517300	100518300	-1.335501562256981
chr5	100517400	100518400	-0.8174507761803862
chr5	100517500	100518500	-0.3834078566937816
chr5	100517600	100518600	-0.5414684824599991
chr5	100517700	100518700	-0.4910070751619484
chr5	100517800	100518800	-1.0479796568152462
chr5	100517900	100518900	-0.7759238781552955
chr5	100518000	100519000	-1.0058506232281195
chr5	100518100	100519100	-0.43726319435300975
chr5	100518200	100519200	-0.527509946497435
chr5	100518300	100519300	-0.5847971237095123
chr5	100518400	100519400	-0.30769348833117105
chr5	100518500	100519500	-0.7208401524259678
chr5	100518600	100519600	-1.0536619258010884
chr5	100518700	100519700	-1.1412295371520664
chr5	100518800	100519800	-0.7943306341449322
chr5	100518900	100519900	-1.2471448053185823
chr5	100519000	100520000	-1.4506908909770628
chr5	100519100	100520100	-2.387827399459126
chr5	100519200	100520200	-2.243499938110873
chr5	100519300	100520300	-1.9980569573237759
chr5	100519400	100520400	-2.044955097865774
chr5	100519500	100520500	-1.7453031988531198
chr5	100519600	100520600	-1.2188136903256952
chr5	100519700	100520700	-0.7442534761480818
chr5	100519800	100520800	-0.5585867080976006
chr5	100519900	100520900	-0.2776370498591644
chr5	100520000	100521000	0.30271569198890463
chr5	100520100	100521100	0.6621590396197392
chr5	100520200	100521200	0.9196635426381441
chr5	100520300	100521300	0.6398918218535775
chr5	100520400	100521400	0.9531263811610918
chr5	100520500	100521500	0.09614296243054052
chr5	100520600	100521600	-0.06134840230350923
chr5	100520700	100521700	-0.8772566227509063
chr5	100520800	100521800	-0.651218741514807
chr5	100520900	100521900	-0.925434067129062
chr5	100521000	100522000	-1.2602655688302196
chr5	100521100	100522100	-1.1608443526593657
chr5	100521200	100522200	-0.8254574702905525
chr5	100521300	100522300	-0.29704331335021184
chr5	100521400	100522400	-0.33762790413692856
chr5	100521500	100522500	0.6202800310900499
chr5	100521600	100522600	0.09462544020866613
chr5	100521700	100522700	0.7653291070805694
chr5	100521800	100522800	0.5149503036741878
chr5	100521900	100522900	0.4093193210672272
chr5	100522000	100523000	0.6143444220352791
chr5	100522100	100523100	0.12921137960582998
chr5	100522200	100523200	0.6122723104264193
chr5	100522300	100523300	0.24606125389395003
chr5	100522400	100523400	0.3675415925286318
chr5	100522500	100523500	-0.2348617132888812
chr5	100522600	100523600	-0.26740557288928724
chr5	100522700	100523700	-1.0150690137982854
chr5	100522800	100523800	-1.4666091225764528
chr5	100522900	100523900	-0.8582101075020968
chr5	100523000	100524000	-0.2929702362570576
chr5	100523100	100524100	-0.1082847593885095
chr5	100523200	100524200	-0.4429050571463021
chr5	100523300	100524300	-0.7363162130326086
chr5	100523400	100524400	-0.8752144465640487
chr5	100523500	100524500	-0.4729095481932361
chr5	100523600	100524600	-0.15483469047743434
chr5	100526100	100527100	-3.6319062519529033
chr5	100526200	100527200	-3.8372305284004318
chr5	100526300	100527300	-3.7961420444618033
chr5	100526400	100527400	-3.181565035879122
chr5	100526500	100527500	-2.868040649642196
chr5	100526600	100527600	-3.1087531591090145
chr5	100526700	100527700	-1.5415293093236695
chr5	100526800	100527800	-1.242296238084888
chr5	100526900	100527900	-0.8407675250697382
chr5	100527000	100528000	-0.3600001798688409
chr5	100527100	100528100	0.10162461099524037
chr5	100527200	100528200	0.05365511717502437
chr5	100527300	100528300	0.07655354544596309
chr5	100527400	100528400	-0.6916892500073226
chr5	100527500	100528500	-0.3434253710851697
chr5	100527600	100528600	-0.4250886543113132
chr5	100527700	100528700	-0.855513199108536
chr5	100527800	100528800	-0.7425846114358091
chr5	100527900	100528900	-0.8704702901801706
chr5	100528000	100529000	-0.6562072300028049
chr5	100528100	100529100	-0.6476234288459684
chr5	100528200	100529200	-0.8352632930900463
chr5	100528300	100529300	-1.2796546227607657
chr5	100528400	100529400	-1.1171681191961638
chr5	100528500	100529500	-1.0848922714078737
chr5	100528600	100529600	-1.0297462108485598
chr5	100528700	100529700	-0.6784670113511341
chr5	100528800	100529800	-0.7597042932711762
chr5	100528900	100529900	-0.8771076348071212
chr5	100529000	100530000	-0.8384127769498557
chr5	100529100	100530100	-1.247995446857834
chr5	100530400	100531400	-1.6218355999546616
chr5	100530600	100531600	-1.4945716596885046
chr5	100530800	100531800	-1.9304358914633208
chr5	100530900	100531900	-1.927115809081512
chr5	100531000	100532000	-1.718991778237123
chr5	100531100	100532100	-2.592120451760611
chr5	100531200	100532200	-2.7590340640200743
chr5	100531300	100532300	-2.011853237241529
chr5	100531400	100532400	-1.8945577505268985
chr5	100531500	100532500	-2.4005740921876453
chr5	100531600	100532600	-2.2943937443315647
chr5	100531700	100532700	-1.5398332629247733
chr5	100531800	100532800	-1.7229251942337132
chr5	100531900	100532900	-0.6164230952905041
chr5	100532000	100533000	-0.39541999882072415
chr5	100532100	100533100	0.002304659649655661
chr5	100532200	100533200	-0.3216511107579116
chr5	100532300	100533300	-0.4021966070904983
chr5	100532400	100533400	-0.34273857141105096
chr5	100532500	100533500	-0.9594938972402692
chr5	100532600	100533600	-1.15226880024823
chr5	100532700	100533700	-1.0293960100979571
chr5	100532800	100533800	-0.5916588689377821
chr5	100532900	100533900	-0.6561469558616034
chr5	100533000	100534000	-1.553234108020827
chr5	100533100	100534100	-1.2366515864838614
chr5	100533200	100534200	-1.0765731726436785
chr5	100533300	100534300	-1.3708792996744728
chr5	100533400	100534400	-1.7044482519495243
chr5	100533500	100534500	-0.8734012323838397
chr5	100533600	100534600	-0.8408331981448016
chr5	100533700	100534700	-1.3932036835342525
chr5	100533800	100534800	-1.2491602689084929
chr5	100533900	100534900	-1.8126355852434315
chr5	100534000	100535000	-2.3310275898173507
chr5	100534100	100535100	-2.4943885629693243
chr5	100534200	100535200	-3.1339877174948363
chr5	100534300	100535300	-3.333889360377496
chr5	100534400	100535400	-3.0722171087215875
chr5	100534500	100535500	-2.4940223434591027
chr5	100534600	100535600	-1.4201136342140932
chr5	100534700	100535700	-0.20321181995433807
chr5	100534800	100535800	0.16957400113456833
chr5	100534900	100535900	1.4356454921196862
chr5	100535000	100536000	3.216345502561116
chr5	100535100	100536100	3.856208984783855
chr5	100535200	100536200	4.38524305560826
chr5	100535300	100536300	4.878991422332655
chr5	100535400	100536400	5.01762293172772
chr5	100535500	100536500	4.759181439815698
chr5	100535600	100536600	4.180232341319218
chr5	100535700	100536700	3.008564333606025
chr5	100535800	100536800	2.1712099045675166
chr5	100535900	100536900	1.3727887767391564
chr5	100536000	100537000	0.8135523030062228
chr5	100536100	100537100	0.6811174994097284
chr5	100536200	100537200	0.3787645213689869
chr5	100536300	100537300	0.16198097378344675
chr5	100536400	100537400	0.26163226583441085
chr5	100536500	100537500	-0.4964403998311005
chr5	100536600	100537600	-0.2562559803940661
chr5	100536700	100537700	0.7827127946628829
chr5	100536800	100537800	0.7204689217853244
chr5	100536900	100537900	0.2104467754733785
chr5	100537000	100538000	0.2724996532746892
chr5	100537100	100538100	0.1895991077500038
chr5	100537200	100538200	0.181575619993467
chr5	100537300	100538300	0.16009071589954227
chr5	100537400	100538400	-0.3941138647034872
chr5	100537500	100538500	-0.3880887495087359
chr5	100537600	100538600	-0.5242475128049404
chr5	100537700	100538700	-1.431576870951304
chr5	100537800	100538800	-0.99020395530951
chr5	100537900	100538900	-1.3415513277596576
chr5	100538000	100539000	-1.9574523141311688
chr5	100538100	100539100	-2.544820834982608
chr5	100538200	100539200	-2.7969344852961813
chr5	100538300	100539300	-2.4822674098034847
chr5	100538400	100539400	-2.200198413449414
chr5	100538500	100539500	-1.88341599970478
chr5	100538600	100539600	-1.5672200342089269
chr5	100538700	100539700	-1.0178231387671577
chr5	100538800	100539800	-1.1114013269596257
chr5	100538900	100539900	-0.26659392541855464
chr5	100539000	100540000	0.060671941291048095
chr5	100539100	100540100	0.4832400923113215
chr5	100539200	100540200	1.1019890426785115
chr5	100539300	100540300	1.1804441562752892
chr5	100539400	100540400	0.7357587767135041
chr5	100539500	100540500	0.4211282954696152
chr5	100539600	100540600	0.0021779884966466427
chr5	100539700	100540700	-0.4589510800646113
chr5	100539800	100540800	0.019811754245750168
chr5	100539900	100540900	-0.8643741435499739
chr5	100540000	100541000	-1.1114631958136436
chr5	100540100	100541100	-1.384853861213009
chr5	100540200	100541200	-1.3764886731547177
chr5	100540300	100541300	-1.3507019651158116
chr5	100540400	100541400	-1.2009950945261778
chr5	100540500	100541500	-0.4143967911669541
chr5	100540600	100541600	-0.842534751702158
chr5	100540700	100541700	-0.7690118079749036
chr5	100540800	100541800	-1.5592819620008922
chr5	100540900	100541900	-0.8335940245299636
chr5	100541000	100542000	-0.7214383670052311
chr5	100541100	100542100	-0.6804563861286307
chr5	100541200	100542200	-0.9610759648595464
chr5	100541300	100542300	-1.3499695287613287
chr5	100541400	100542400	-1.1659829038633325
chr5	100541500	100542500	-1.82971955515894
chr5	100541600	100542600	-1.5283483830101254
chr5	100541700	100542700	-1.1371962982022084
chr5	100541800	100542800	-0.6191330811750223
chr5	100541900	100542900	-0.9094089082706892
chr5	100542000	100543000	-0.18292745943473127
chr5	100542100	100543100	-0.06076038038496756
chr5	100542200	100543200	-0.10260653548603813
chr5	100542300	100543300	0.4142924035231941
chr5	100542400	100543400	0.535415388758952
chr5	100542500	100543500	0.7379706863167872
chr5	100542600	100543600	0.5173960135258309
chr5	100542700	100543700	0.21784753541308005
chr5	100542800	100543800	0.08733473987185791
chr5	100542900	100543900	0.3707315815153305
chr5	100543000	100544000	-0.17866945365657524
chr5	100543100	100544100	0.16009400287094935
chr5	100543200	100544200	0.10833317078607403
chr5	100543300	100544300	0.3988746363389029
chr5	100543400	100544400	-0.17589856248382088
chr5	100543500	100544500	-0.3876680831732753
chr5	100543600	100544600	0.20981653143952508
chr5	100543700	100544700	-0.32507884791885305
chr5	100543800	100544800	-0.14300216351115075
chr5	100543900	100544900	-0.6719982873706084
chr5	100544000	100545000	-0.7882929342714351
chr5	100544100	100545100	-0.9070280307758428
chr5	100544200	100545200	-0.8787261613380691
chr5	100544300	100545300	-1.8470621724442569
chr5	100544400	100545400	-1.3963287074273925
chr5	100544500	100545500	-0.7324003633597661
chr5	100544600	100545600	-0.7929519134217023
chr5	100544700	100545700	-0.9938113064720144
chr5	100544800	100545800	-1.1204981252178838
chr5	100544900	100545900	-0.9880511575104676
chr5	100545000	100546000	-1.1683888099440696
chr5	100545100	100546100	-1.7957344465809528
chr5	100545200	100546200	-1.290514017381943
chr5	100545300	100546300	-1.0388762396785551
chr5	100545400	100546400	-1.5806919365646677
chr5	100545500	100546500	-1.4824005542652954
chr5	100545600	100546600	-1.6963526488009617
chr5	100545700	100546700	-1.3375594112167843
chr5	100545800	100546800	-1.8085012219073209
chr5	100545900	100546900	-1.6204871810484345
chr5	100546000	100547000	-1.303640431885668
chr5	100546100	100547100	-0.5748455849151903
chr5	100546200	100547200	-0.9499256803589916
chr5	100546300	100547300	-1.6823380242934567
chr5	100546400	100547400	-1.0777574407280808
chr5	100546500	100547500	-1.2617600185406903
chr5	100546600	100547600	-0.9200647310938734
chr5	100546700	100547700	-0.6249953492602305
chr5	100546800	100547800	-0.6722115172087328
chr5	100546900	100547900	-0.2055047503654077
chr5	100547000	100548000	0.02330699269642181
chr5	100547100	100548100	0.0970087758760116
chr5	100547200	100548200	0.31074571365182835
chr5	100547300	100548300	0.7820574018214534
chr5	100547400	100548400	0.8069673788498266
chr5	100547500	100548500	0.4020261018845607
chr5	100547600	100548600	-0.09820875445808792
chr5	100547700	100548700	0.29023140849196233
chr5	100547800	100548800	0.8580023563715459
chr5	100547900	100548900	0.060480991089446386
chr5	100548000	100549000	-0.24318270975911704
chr5	100548100	100549100	-1.1960965236649843
chr5	100548200	100549200	-1.55768643846071
chr5	100548300	100549300	-1.6479497497338906
chr5	100548400	100549400	-2.008657268844685
chr5	100548500	100549500	-1.8198704584514327
chr5	100548600	100549600	-2.070834090139739
chr5	100548700	100549700	-1.9409956883901345
chr5	100548800	100549800	-2.799777324900791
chr5	100548900	100549900	-2.4635599725444486
chr5	100549000	100550000	-2.5556799003463797
chr5	100549100	100550100	-2.9666101157544063
chr5	100549200	100550200	-2.5706807978157107
chr5	100549300	100550300	-2.3172155837475668
chr5	100549400	100550400	-2.209173199831895
chr5	100549500	100550500	-2.499377960713612
chr5	100549600	100550600	-2.1308231990621764
chr5	100549700	100550700	-2.5239139913579423
chr5	100549800	100550800	-2.691495926071441
chr5	100549900	100550900	-2.1670038115922208
chr5	100550000	100551000	-2.1299894087793145
chr5	100550100	100551100	-1.0915098585798475
chr5	100550200	100551200	-1.355399486305174
chr5	100550300	100551300	-1.6072986502089863
chr5	100550400	100551400	-1.3662867285400868
chr5	100550500	100551500	-0.4087760378244656
chr5	100550600	100551600	-0.179068472378034
chr5	100550700	100551700	-0.1864948373228292
chr5	100550800	100551800	0.4693369848408162
chr5	100550900	100551900	-0.33901866975378186
chr5	100551000	100552000	-0.17101241625191252
chr5	100551100	100552100	-0.5455313404522593
chr5	100551200	100552200	-0.7951053862141129
chr5	100551300	100552300	-0.9390790838605274
chr5	100551400	100552400	-0.7579705409642524
chr5	100551500	100552500	-1.1160523816946124
chr5	100551600	100552600	-1.3617015138100512
chr5	100551700	100552700	-1.3221983171703997
chr5	100551800	100552800	-1.3292960672379612
chr5	100551900	100552900	-0.9099367023724796
chr5	100552000	100553000	-0.9192008186244891
chr5	100552100	100553100	-1.476018779696032
chr5	100552200	100553200	-1.8205692194108536
chr5	100552300	100553300	-1.1881243208796617
chr5	100552400	100553400	-1.6979397328302102
chr5	100552500	100553500	-2.271331391076545
chr5	100552600	100553600	-1.9510812953000496
chr5	100552700	100553700	-2.0248847710296247
chr5	100552800	100553800	-2.618727747287165
chr5	100552900	100553900	-2.8580769913032924
chr5	100553000	100554000	-2.73040469655466
chr5	100553100	100554100	-2.027547216866357
chr5	100553200	100554200	-1.7412518515748958
chr5	100553300	100554300	-2.954882942003532
chr5	100554400	100555400	-2.758810963323301
chr5	100554500	100555500	-3.1747297266115933
chr5	100554600	100555600	-3.269000411333244
chr5	100554700	100555700	-3.3514888027340732
chr5	100554800	100555800	-3.554004102641544
chr5	100554900	100555900	-3.826393688250492
chr5	100555000	100556000	-3.9564243393977554
chr5	100555100	100556100	-5.1319218678224034
chr5	100555200	100556200	-5.437801190282581
chr5	100555300	100556300	-5.831339221948353
chr5	100555400	100556400	-6.482037011457948
chr5	100555500	100556500	-7.052267743577938
chr5	100555600	100556600	-7.342864395887842
chr5	100555700	100556700	-7.329276436907862
chr5	100555800	100556800	-7.477351367932428
chr5	100555900	100556900	-8.264524332091671
chr5	100556000	100557000	-8.339554387680373
chr5	100556100	100557100	-7.0258667362018254
chr5	100556200	100557200	-7.026133783658055
chr5	100556300	100557300	-6.746313444989292
chr5	100556400	100557400	-6.4424039034295815
chr5	100556500	100557500	-6.113964505217643
chr5	100556600	100557600	-6.062409174929187
chr5	100556700	100557700	-5.632036709024672
chr5	100556800	100557800	-5.12831400568918
chr5	100556900	100557900	-4.917107899737021
chr5	100557000	100558000	-5.08684220417143
chr5	100557100	100558100	-6.082797688345631
chr5	100557200	100558200	-6.394987463007918
chr5	100557300	100558300	-6.477767844108891
chr5	100557400	100558400	-6.867592898128557
chr5	100557500	100558500	-7.188817790143446
chr5	100557600	100558600	-7.600363604441648
chr5	100557700	100558700	-7.93506592515756
chr5	100557800	100558800	-8.027236499324289
chr5	100557900	100558900	-7.7571573292396065
chr5	100558000	100559000	-8.158542743143132
chr5	100558100	100559100	-8.095468955687574
chr5	100558200	100559200	-7.441735380273602
chr5	100558300	100559300	-7.829716810082194
chr5	100558400	100559400	-7.331573246964423
chr5	100558500	100559500	-6.868082107311111
chr5	100558600	100559600	-6.596877826805085
chr5	100558700	100559700	-7.21693666721463
chr5	100558800	100559800	-6.909365484229372
chr5	100558900	100559900	-6.162385807523582
chr5	100559000	100560000	-4.730100671803758
chr5	100559100	100560100	-3.6477278406932654
chr5	100559200	100560200	-3.325154905789616
chr5	100559300	100560300	-2.7339863665947752
chr5	100559400	100560400	-1.8889140507422841
chr5	100559500	100560500	-1.5726338771714667
chr5	100559600	100560600	-0.871023181709579
chr5	100559700	100560700	0.2488248243628419
chr5	100559800	100560800	0.027973835227391032
chr5	100559900	100560900	0.11130404083406377
chr5	100560000	100561000	0.37238963509032036
chr5	100560100	100561100	-0.2681685401322371
chr5	100560200	100561200	-0.5380174901556986
chr5	100560300	100561300	-0.1575105534017512
chr5	100560400	100561400	-0.1430550451092884
chr5	100560500	100561500	0.1428782993025141
chr5	100560600	100561600	-0.5961771338442161
chr5	100560700	100561700	-0.9066948829278132
chr5	100560800	100561800	-1.0173259278003846
chr5	100560900	100561900	-1.2871491207519408
chr5	100561000	100562000	-1.6506294191362767
chr5	100561100	100562100	-1.9942073100189368
chr5	100561200	100562200	-1.6327686980859366
chr5	100561300	100562300	-1.5440256040162894
chr5	100561400	100562400	-1.7266619345710168
chr5	100561500	100562500	-2.6051235008796567
chr5	100561600	100562600	-1.9201857841665253
chr5	100561700	100562700	-1.7236294072783993
chr5	100561800	100562800	-1.7135574606288404
chr5	100561900	100562900	-1.3804583389484628
chr5	100562000	100563000	-1.1852269685913281
chr5	100562100	100563100	-0.7725083879341882
chr5	100562200	100563200	-1.3084814057725327
chr5	100562300	100563300	-1.1362886525343026
chr5	100562400	100563400	-1.4722245323244816
chr5	100562500	100563500	-0.6265080968184272
chr5	100562600	100563600	-0.7425945090920779
chr5	100562700	100563700	-0.4913326888797778
chr5	100562800	100563800	-0.7014893259723133
chr5	100562900	100563900	-1.2041290648341834
chr5	100563000	100564000	-1.1715202336140147
chr5	100563100	100564100	-0.9041038472161302
chr5	100563200	100564200	-0.9170906516400058
chr5	100563300	100564300	-0.8671147012670922
chr5	100563400	100564400	-0.6467169879132453
chr5	100563500	100564500	-1.0949224371634034
chr5	100563600	100564600	-1.5312226886566305
chr5	100563700	100564700	-1.8305722867302119
chr5	100563800	100564800	-1.6635156018566866
chr5	100563900	100564900	-1.4485161352297924
chr5	100564000	100565000	-1.5459120193298923
chr5	100564100	100565100	-1.5834678942763143
chr5	100564200	100565200	-2.1588359846055103
chr5	100564300	100565300	-3.056197707506408
chr5	100564400	100565400	-3.5609575999561502
chr5	100564500	100565500	-3.4198589468582785
chr5	100564600	100565600	-3.0732263884571527
chr5	100564700	100565700	-3.0942769561672407
chr5	100564800	100565800	-3.0203668677382303
chr5	100564900	100565900	-2.972282706591172
chr5	100565000	100566000	-3.3708185192892244
chr5	100566800	100567800	-1.1440791549082003
chr5	100566900	100567900	-1.3136796044249923
chr5	100567000	100568000	-1.1822158323329777
chr5	100567100	100568100	-0.9054116731574864
chr5	100567200	100568200	-0.8635442709958805
chr5	100567300	100568300	-0.8697245025346215
chr5	100567400	100568400	-1.5103894446191952
chr5	100567500	100568500	-1.5595760976616055
chr5	100567600	100568600	-1.0762872818511933
chr5	100567700	100568700	-1.0141055121952005
chr5	100567800	100568800	-1.660248043558257
chr5	100567900	100568900	-1.4764594707100058
chr5	100568000	100569000	-1.5581031411879287
chr5	100568100	100569100	-1.3771604912280755
chr5	100568200	100569200	-1.1941342485105624
chr5	100568300	100569300	-1.4486909622128414
chr5	100568400	100569400	-0.8122099001118953
chr5	100568500	100569500	-0.3969144033726949
chr5	100568600	100569600	-0.6234300851022953
chr5	100568700	100569700	-0.3949469071520013
chr5	100568800	100569800	-0.038715970665279605
chr5	100568900	100569900	-0.11065888949476957
chr5	100569000	100570000	-0.7953394944594825
chr5	100569100	100570100	-1.2288717375393503
chr5	100569200	100570200	-1.379693873912507
chr5	100569300	100570300	-1.2500591056029933
chr5	100569400	100570400	-1.3070373088984972
chr5	100569500	100570500	-1.7031222522797758
chr5	100569600	100570600	-1.8811222925469693
chr5	100569700	100570700	-2.093302795196062
chr5	100569800	100570800	-1.9491106963465925
chr5	100569900	100570900	-2.32559643228641
chr5	100570000	100571000	-1.6917116483622434
chr5	100570100	100571100	-2.192054464086329
chr5	100570200	100571200	-1.9110652782513151
chr5	100570300	100571300	-1.6735989613189604
chr5	100570400	100571400	-1.9335566542338647
chr5	100570500	100571500	-1.7298659554668898
chr5	100570600	100571600	-1.3600193042773872
chr5	100570700	100571700	-0.4598987801689446
chr5	100570800	100571800	-0.8414951259780599
chr5	100570900	100571900	-0.4899484094976455
chr5	100573600	100574600	-2.435119311287551
chr5	100573700	100574700	-2.117238692549012
chr5	100573800	100574800	-2.0889593147551486
chr5	100573900	100574900	-2.5942194571386388
chr5	100574000	100575000	-3.084438612913299
chr5	100574100	100575100	-2.37602852242874
chr5	100574200	100575200	-2.180234752266504
chr5	100574300	100575300	-1.9972174292305327
chr5	100574400	100575400	-1.5597212097511732
chr5	100574500	100575500	-1.4250161748537322
chr5	100574600	100575600	-1.8438986323912776
chr5	100574700	100575700	-2.605439652856412
chr5	100574800	100575800	-2.8839473453981057
chr5	100574900	100575900	-2.2849051068734085
chr5	100575000	100576000	-1.3852746933385403
chr5	100575100	100576100	-1.7156149996868093
chr5	100575200	100576200	-2.22483124891667
chr5	100575300	100576300	-1.537061405914952
chr5	100575400	100576400	-1.0457798889412175
chr5	100575500	100576500	-1.7608695616480516
chr5	100575600	100576600	-1.5352076059631912
chr5	100575700	100576700	-1.2943666623009955
chr5	100575800	100576800	-0.9822533616330594
chr5	100575900	100576900	-1.2573564761654863
chr5	100576000	100577000	-1.7347104643121711
chr5	100576100	100577100	-1.6878464531215398
chr5	100576200	100577200	-2.0777274742118483
chr5	100576300	100577300	-2.527647846885633
chr5	100576400	100577400	-2.8577097070791067
chr5	100576500	100577500	-1.9776770537522368
chr5	100576600	100577600	-1.6649003093755856
chr5	100576700	100577700	-1.429307746948621
chr5	100576800	100577800	-1.1047723736738968
chr5	100576900	100577900	-0.8238511701814232
chr5	100577000	100578000	-1.107552664116806
chr5	100577100	100578100	-1.573556957735021
chr5	100577200	100578200	-0.7713528951642022
chr5	100577300	100578300	-0.953060712597328
chr5	100577400	100578400	-1.039324762781655
chr5	100577500	100578500	-0.7768680839727249
chr5	100577600	100578600	-1.152733084265029
chr5	100577700	100578700	-0.4271667211943225
chr5	100577800	100578800	-0.8020458156277075
chr5	100577900	100578900	-0.7809584486848439
chr5	100578000	100579000	-0.265654794070009
chr5	100578100	100579100	0.16717384541982408
chr5	100578200	100579200	0.32764506415143163
chr5	100578300	100579300	0.8556216022429953
chr5	100578400	100579400	0.8284429849059395
chr5	100578500	100579500	0.006598908204390653
chr5	100578600	100579600	0.18514552618319002
chr5	100578700	100579700	-0.695093213289376
chr5	100578800	100579800	-0.5006857629697102
chr5	100578900	100579900	-0.8914697014306371
chr5	100579000	100580000	-0.9789789718796313
chr5	100579100	100580100	-1.216741803538109
chr5	100579200	100580200	-1.294712578045656
chr5	100579300	100580300	-1.1699522573937595
chr5	100579400	100580400	-0.564190600250465
chr5	100579500	100580500	-0.1954812616456798
chr5	100579600	100580600	-0.05595750491539917
chr5	100579700	100580700	0.41095914386235377
chr5	100579800	100580800	0.30144928317098
chr5	100579900	100580900	1.2072252606447098
chr5	100580000	100581000	1.6115325783735663
chr5	100580100	100581100	2.1004986466142843
chr5	100580200	100581200	1.948337725390127
chr5	100580300	100581300	2.0268919691871665
chr5	100580400	100581400	1.5176205074629687
chr5	100580500	100581500	1.0400700022802598
chr5	100580600	100581600	0.2813169709835481
chr5	100580700	100581700	-0.4341766922559861
chr5	100580800	100581800	-1.026130450622173
chr5	100580900	100581900	-2.1546240451333483
chr5	100581000	100582000	-2.4858784690346085
chr5	100581100	100582100	-3.427184214467768
chr5	100581200	100582200	-3.2490590193548186
chr5	100581300	100582300	-3.653586522325445
chr5	100581400	100582400	-3.1465928654437025
chr5	100581500	100582500	-2.9059733252378424
chr5	100581600	100582600	-3.0565747716221185
chr5	100581700	100582700	-2.3554007088918043
chr5	100581800	100582800	-1.5561695562995381
chr5	100581900	100582900	-0.9762215514316148
chr5	100582000	100583000	-1.9019270418737375
chr5	100582100	100583100	-1.4166183346938257
chr5	100582200	100583200	-1.8688996985179327
chr5	100582300	100583300	-1.2934250493095738
chr5	100582400	100583400	-1.4943000815199123
chr5	100582500	100583500	-1.4674368393120798
chr5	100582600	100583600	-0.7677730161300278
chr5	100582700	100583700	-0.5726488896053219
chr5	100582800	100583800	-0.8030960077090998
chr5	100582900	100583900	-0.8002275384398148
chr5	100583000	100584000	0.32398356686218893
chr5	100583100	100584100	0.2333256121813844
chr5	100583200	100584200	0.5852999109687111
chr5	100583300	100584300	0.4253975304996316
chr5	100583400	100584400	0.2305495804958297
chr5	100583500	100584500	0.13789091520810515
chr5	100583600	100584600	0.4935292763604915
chr5	100583700	100584700	0.2495007335794007
chr5	100583800	100584800	0.6208491306403522
chr5	100583900	100584900	0.8207710389370249
chr5	100584000	100585000	0.42359204255277916
chr5	100584100	100585100	0.6666763654901079
chr5	100584200	100585200	0.7357187612810663
chr5	100584300	100585300	0.014376182730492718
chr5	100584400	100585400	-0.12223892973584695
chr5	100584500	100585500	-0.17134638632049626
chr5	100584600	100585600	-0.21057619759597496
chr5	100584700	100585700	0.3101946303030817
chr5	100584800	100585800	0.6076131360010794
chr5	100584900	100585900	0.8407757317133245
chr5	100585000	100586000	0.9107360922604237
chr5	100585100	100586100	0.9316216633166082
chr5	100585200	100586200	0.8113077058835526
chr5	100585300	100586300	1.2569720138856424
chr5	100585400	100586400	1.6621054344093418
chr5	100585500	100586500	2.2574089591481443
chr5	100585600	100586600	2.3067268707605764
chr5	100585700	100586700	1.8739889558076288
chr5	100585800	100586800	2.147480489940686
chr5	100585900	100586900	1.6106148995818357
chr5	100586000	100587000	1.1665657366309092
chr5	100586100	100587100	0.5146202832236213
chr5	100586200	100587200	0.5467441995396614
chr5	100586300	100587300	0.6982162487014353
chr5	100586400	100587400	1.320768147483112
chr5	100586500	100587500	0.8980123914308688
chr5	100586600	100587600	0.6497194789687923
chr5	100586700	100587700	0.7493291785853129
chr5	100586800	100587800	0.01569832520733723
chr5	100586900	100587900	0.0903594873260622
chr5	100588600	100589600	1.6521325479978304
chr5	100588700	100589700	1.1076280649830557
chr5	100588800	100589800	0.859572289130525
chr5	100588900	100589900	0.5934243774052183
chr5	100589000	100590000	0.49543738378725743
chr5	100589100	100590100	0.645219370986437
chr5	100589200	100590200	0.7307349992762205
chr5	100589300	100590300	0.12447546262123607
chr5	100589400	100590400	0.058571168176294985
chr5	100589500	100590500	-0.21074640492743613
chr5	100589600	100590600	-0.6827360794571091
chr5	100589700	100590700	-0.3452530299086701
chr5	100589800	100590800	-0.14561324746663015
chr5	100589900	100590900	0.7402626240875021
chr5	100590000	100591000	1.1451453920699528
chr5	100590100	100591100	1.2113050192818673
chr5	100590200	100591200	1.1548846908874468
chr5	100590300	100591300	0.9341028954243336
chr5	100590400	100591400	0.3217084089329782
chr5	100590500	100591500	0.5551873886851378
chr5	100590600	100591600	0.2932686034932103
chr5	100590700	100591700	-0.1916659393228376
chr5	100590800	100591800	0.5001411550983178
chr5	100590900	100591900	-0.7188582942619487
chr5	100591000	100592000	-0.7322235349311028
chr5	100591100	100592100	-1.2510582954727232
chr5	100591200	100592200	-1.7636894097900442
chr5	100591300	100592300	-1.40794769651429
chr5	100591400	100592400	-1.7906548240725122
chr5	100591500	100592500	-1.5492345106554104
chr5	100591600	100592600	-2.3160365029726706
chr5	100591700	100592700	-2.2560981268970286
chr5	100591800	100592800	-2.6683076170101843
chr5	100591900	100592900	-2.078488275072162
chr5	100592000	100593000	-2.244655410962352
chr5	100592100	100593100	-1.9150877792089047
chr5	100592200	100593200	-1.1649432272289149
chr5	100592300	100593300	-0.7987493415669215
chr5	100592400	100593400	-0.4985395170634527
chr5	100592500	100593500	-0.7298741414180744
chr5	100592600	100593600	0.19942116209767569
chr5	100592700	100593700	0.3292309571514559
chr5	100592800	100593800	1.2037075382333524
chr5	100594500	100595500	0.5377793654598457
chr5	100594600	100595600	0.8823553077123303
chr5	100594700	100595700	0.6921405134001661
chr5	100594800	100595800	0.5340028462331111
chr5	100594900	100595900	0.8932647971287176
chr5	100595000	100596000	0.28606956666246725
chr5	100595100	100596100	-0.13206731623852164
chr5	100595200	100596200	-0.4061151873338801
chr5	100595300	100596300	-0.9238375550313952
chr5	100595400	100596400	-0.8990252136268357
chr5	100595500	100596500	-0.2500206675435782
chr5	100595600	100596600	-0.7706357276306806
chr5	100595700	100596700	-1.1026152050092348
chr5	100595800	100596800	-1.523949249066002
chr5	100595900	100596900	-1.4317370930510316
chr5	100596000	100597000	-1.3750929954030175
chr5	100596100	100597100	-1.7319542656585991
chr5	100596200	100597200	-1.8615930393265023
chr5	100596300	100597300	-1.7182231121514062
chr5	100596400	100597400	-1.7465660123528537
chr5	100596500	100597500	-2.346002099046772
chr5	100596600	100597600	-1.6967626974501586
chr5	100596700	100597700	-1.6297090541589263
chr5	100596800	100597800	-1.2633148358865482
chr5	100596900	100597900	-0.9713425239005479
chr5	100597000	100598000	-0.4486347631208174
chr5	100597100	100598100	-0.5011272483592941
chr5	100597200	100598200	-0.4723154570258821
chr5	100597300	100598300	-0.8742519440089376
chr5	100597400	100598400	-0.6478523162107668
chr5	100597500	100598500	-0.4356740912168873
chr5	100597600	100598600	-1.1547310010953642
chr5	100597700	100598700	-1.2509068863125397
chr5	100597800	100598800	-1.436156875879718
chr5	100597900	100598900	-1.8570497762388924
chr5	100598000	100599000	-1.7657242837373583
chr5	100598100	100599100	-1.0761588500554446
chr5	100598200	100599200	-0.8178037974646476
chr5	100598300	100599300	-0.07913027044322371
chr5	100598400	100599400	-0.10583243684308126
chr5	100598500	100599500	-0.7735536320118409
chr5	100598600	100599600	-0.7274744284921534
chr5	100598700	100599700	-0.5269767204873685
chr5	100598800	100599800	-0.6698350882608871
chr5	100598900	100599900	-0.724761382624506
chr5	100599000	100600000	-0.5783437429919841
chr5	100599100	100600100	-0.6760170037043362
chr5	100599200	100600200	-0.7612182668194178
chr5	100599300	100600300	-0.6668449813833993
chr5	100599400	100600400	-0.5136169167421211
chr5	100599500	100600500	0.26438970202660783
chr5	100599600	100600600	0.038645450464747814
chr5	100599700	100600700	0.06745810175090076
chr5	100599800	100600800	0.08559246635322934
chr5	100599900	100600900	0.08011664314224191
chr5	100600000	100601000	0.2865749660369683
chr5	100600100	100601100	0.5151640624163261
chr5	100600200	100601200	0.8595546516876521
chr5	100600300	100601300	1.0472124783585246
chr5	100600400	100601400	0.3072848964468408
chr5	100600500	100601500	0.20070445562400507
chr5	100600600	100601600	-0.062099044146236876
chr5	100600700	100601700	-0.1753064425737188
chr5	100600800	100601800	-0.12978512351722515
chr5	100600900	100601900	0.16053694332707366
chr5	100601000	100602000	-0.2739819801004731
chr5	100601100	100602100	-0.3242887997778966
chr5	100601200	100602200	-0.6942707263530288
chr5	100601300	100602300	-0.8184759659066932
chr5	100601400	100602400	0.07546565360511104
chr5	100601500	100602500	-0.6443894677638575
chr5	100601600	100602600	0.11261609185852862
chr5	100601700	100602700	-0.0012178702014440685
chr5	100601800	100602800	-0.18231970099712047
chr5	100601900	100602900	-1.1332321776297651
chr5	100602000	100603000	-1.1426390644842603
chr5	100602100	100603100	-1.6257302443867434
chr5	100602200	100603200	-1.2972633816385106
chr5	100602300	100603300	-1.9913663513008464
chr5	100602400	100603400	-2.4628460357524617
chr5	100602500	100603500	-2.1773457682675
chr5	100602600	100603600	-2.7264669842038605
chr5	100602700	100603700	-2.2028263785243163
chr5	100602800	100603800	-1.5106895822879942
chr5	100602900	100603900	-0.7639142114825981
chr5	100603000	100604000	-1.2407339202074832
chr5	100603100	100604100	-0.5989158400156155
chr5	100603200	100604200	-1.3367030249801304
chr5	100603300	100604300	-0.6699104437762673
chr5	100603400	100604400	-0.5746622396612412
chr5	100603500	100604500	-0.4363589419090239
chr5	100603600	100604600	0.13667079423610606
chr5	100603700	100604700	-0.19307978998458447
chr5	100603800	100604800	-0.7139914112647929
chr5	100603900	100604900	-1.6675124399031849
chr5	100604000	100605000	-1.1721352349013434
chr5	100604100	100605100	-1.0933037870436824
chr5	100604200	100605200	-1.360259601441646
chr5	100604300	100605300	-2.197392449878736
chr5	100604400	100605400	-2.2424466512886916
chr5	100604500	100605500	-2.51314582207261
chr5	100604600	100605600	-2.6870619433741068
chr5	100604700	100605700	-2.3404148835582594
chr5	100604800	100605800	-1.7295340051057342
chr5	100604900	100605900	-1.3909516264857191
chr5	100605000	100606000	-1.12325281755991
chr5	100605100	100606100	-1.740104597126468
chr5	100605200	100606200	-0.8567845198935162
chr5	100605300	100606300	-0.7800138410355675
chr5	100605400	100606400	-0.5202375733612136
chr5	100605500	100606500	-0.0784610155845691
chr5	100605600	100606600	-0.031330408825512565
chr5	100605700	100606700	-0.4540167847649558
chr5	100605800	100606800	-1.0786117382368814
chr5	100605900	100606900	-1.1432926939881851
chr5	100606000	100607000	-1.1100594612345336
chr5	100606100	100607100	-1.274379103777474
chr5	100606200	100607200	-1.6613772447986626
chr5	100606300	100607300	-1.3509616440346943
chr5	100606400	100607400	-1.3508371845621254
chr5	100606500	100607500	-1.3912368050518158
chr5	100606600	100607600	-1.4750924558312934
chr5	100606700	100607700	-1.5442915542246682
chr5	100606800	100607800	-1.8457575127114607
chr5	100606900	100607900	-1.1057295461601595
chr5	100607000	100608000	-1.181024244524955
chr5	100607100	100608100	-1.5590011581873608
chr5	100607200	100608200	-2.1169138644663392
chr5	100607300	100608300	-1.700491992209988
chr5	100607400	100608400	-1.7584721152679783
chr5	100607500	100608500	-1.7626689701392149
chr5	100607600	100608600	-1.7539129236213133
chr5	100607700	100608700	-1.7889531759157429
chr5	100607800	100608800	-1.3497195901146657
chr5	100607900	100608900	-1.3905293543467734
chr5	100608000	100609000	-1.2628241491899717
chr5	100608100	100609100	-0.2597328380061757
chr5	100608200	100609200	0.4205253308761832
chr5	100608300	100609300	0.20641695145305514
chr5	100608400	100609400	0.6551112214741905
chr5	100608500	100609500	0.6087065304864229
chr5	100608600	100609600	0.35841441053935863
chr5	100608700	100609700	0.3917162624977632
chr5	100608800	100609800	0.4525980713858574
chr5	100608900	100609900	0.6126304294198832
chr5	100609000	100610000	0.3556829983119294
chr5	100609100	100610100	0.09574227691668233
chr5	100609200	100610200	0.16933794789629752
chr5	100609300	100610300	-0.08527831323321866
chr5	100609400	100610400	-0.9009138413595372
chr5	100609500	100610500	-1.6799586517804237
chr5	100609600	100610600	-1.3157677261671188
chr5	100609700	100610700	-1.6937058836862915
chr5	100609800	100610800	-1.6238593056068291
chr5	100609900	100610900	-1.810675022999669
chr5	100610000	100611000	-1.792241578833626
chr5	100610100	100611100	-1.9301579660486297
chr5	100610200	100611200	-1.2055297257450688
chr5	100610300	100611300	-1.135847760254418
chr5	100610400	100611400	-0.9040199400938282
chr5	100610500	100611500	-0.2370776977421077
chr5	100610600	100611600	0.0840867844134808
chr5	100610700	100611700	0.267989936040865
chr5	100610800	100611800	-0.2934767000152275
chr5	100611000	100612000	-0.38669264406659354
chr5	100611100	100612100	-0.0067985770164152295
chr5	100612100	100613100	-1.6833424323692656
chr5	100612200	100613200	-1.7641857252458994
chr5	100612300	100613300	-1.6733062183444245
chr5	100612400	100613400	-2.445566671253089
chr5	100612500	100613500	-2.9484564594050453
chr5	100612600	100613600	-3.1942488651297647
chr5	100612700	100613700	-2.9296191473796807
chr5	100612800	100613800	-2.765240169884811
chr5	100612900	100613900	-3.183653202029438
chr5	100613000	100614000	-2.802516116898732
chr5	100613100	100614100	-3.853532764550765
chr5	100613200	100614200	-3.929889780724941
chr5	100613300	100614300	-3.819908128917018
chr5	100613400	100614400	-2.8356789037171732
chr5	100613500	100614500	-2.659882511922124
chr5	100613600	100614600	-1.7570512623633214
chr5	100613700	100614700	-2.4583246383169364
chr5	100613800	100614800	-2.4979749793775285
chr5	100613900	100614900	-1.895578583491127
chr5	100614000	100615000	-2.017163114047496
chr5	100614100	100615100	-1.5372800507693059
chr5	100614200	100615200	-1.707637206586226
chr5	100614300	100615300	-1.5337436921668208
chr5	100614400	100615400	-2.013980182506243
chr5	100614500	100615500	-1.359355948893261
chr5	100614600	100615600	-1.6334822035951515
chr5	100614700	100615700	-1.2138896339228853
chr5	100614800	100615800	-1.4274905456362683
chr5	100614900	100615900	-1.5037438361175517
chr5	100615000	100616000	-1.3215827669744475
chr5	100615100	100616100	-0.8881097233497376
chr5	100615200	100616200	-1.0426320406811815
chr5	100615300	100616300	-1.5377959093557798
chr5	100615400	100616400	-1.9087814064629929
chr5	100615500	100616500	-2.1621941772205178
chr5	100615600	100616600	-2.3689224795374115
chr5	100615700	100616700	-2.429369559621065
chr5	100615800	100616800	-2.1440145755668443
chr5	100615900	100616900	-2.157855673666459
chr5	100616000	100617000	-2.169438050075419
chr5	100616100	100617100	-2.168617200496847
chr5	100616200	100617200	-1.7378729537440982
chr5	100616300	100617300	-1.8957854805939416
chr5	100616400	100617400	-1.6482505868193498
chr5	100616500	100617500	-2.0331905805657504
chr5	100616600	100617600	-2.1453900935106702
chr5	100616700	100617700	-2.227044782983232
chr5	100616800	100617800	-2.1833903582522933
chr5	100616900	100617900	-1.985498490842768
chr5	100617000	100618000	-1.6552018604454197
chr5	100617100	100618100	-1.4218395304965572
chr5	100617200	100618200	-0.9343686066753644
chr5	100617300	100618300	-0.4917523213457714
chr5	100617400	100618400	-0.4284387944802246
chr5	100617500	100618500	-0.4765746798056388
chr5	100617600	100618600	-0.9014847292013336
chr5	100617700	100618700	-0.8064902144776314
chr5	100617800	100618800	-1.019486650342544
chr5	100617900	100618900	-1.6717573636915397
chr5	100618000	100619000	-1.8771011838497573
chr5	100618100	100619100	-2.9469407622155184
chr5	100618200	100619200	-3.5257358092935145
chr5	100618300	100619300	-3.7878960932640906
chr5	100618400	100619400	-3.49858259632937
chr5	100618500	100619500	-3.898931492415707
chr5	100618600	100619600	-3.204170506126163
chr5	100618700	100619700	-2.730270507283286
chr5	100618800	100619800	-2.6797487733330727
chr5	100618900	100619900	-3.0340531417936987
chr5	100619000	100620000	-3.551002335792396
chr5	100619100	100620100	-2.4390441076351936
chr5	100619200	100620200	-2.406877176553253
chr5	100619300	100620300	-2.5599300928172206
chr5	100619400	100620400	-2.763227517778968
chr5	100619500	100620500	-2.0812466528969567
chr5	100619600	100620600	-1.5456923549078447
chr5	100619700	100620700	-1.5953940201214891
chr5	100619800	100620800	-1.4658312809953709
chr5	100619900	100620900	-0.8001829696924653
chr5	100620000	100621000	-0.8923433070900175
chr5	100620100	100621100	-0.9940633503618134
chr5	100620200	100621200	-0.9629423478418676
chr5	100620300	100621300	-0.9009168941742748
chr5	100620400	100621400	-0.3615456454677086
chr5	100620500	100621500	-0.23651303759667505
chr5	100620600	100621600	-0.4297535457486135
chr5	100620700	100621700	-0.4460472169849233
chr5	100620800	100621800	-0.4584243355403798
chr5	100620900	100621900	-0.6618343178348629
chr5	100621000	100622000	-0.36607637685126176
chr5	100621100	100622100	-0.36000725266062106
chr5	100621200	100622200	-0.2440222097839888
chr5	100621300	100622300	0.10623488640917148
chr5	100622300	100623300	-0.30862722698241896
chr5	100622400	100623400	-0.4684983340163961
chr5	100622500	100623500	-0.953512087399934
chr5	100622600	100623600	-0.8507925689004445
chr5	100622700	100623700	-1.321515014286666
chr5	100622800	100623800	-1.6646629127523551
chr5	100622900	100623900	-2.017729177095915
chr5	100623000	100624000	-2.4571088447660254
chr5	100623100	100624100	-2.757244863039391
chr5	100623200	100624200	-3.0761969616234954
chr5	100623300	100624300	-3.38720738092504
chr5	100623400	100624400	-3.526306523940137
chr5	100623500	100624500	-3.3462313183139587
chr5	100623600	100624600	-2.7058030024356245
chr5	100623700	100624700	-2.862469923571963
chr5	100623800	100624800	-3.127800046318108
chr5	100623900	100624900	-3.3150575542328475
chr5	100624000	100625000	-3.1056369889907103
chr5	100624100	100625100	-2.7098790215487303
chr5	100624200	100625200	-1.926750436534876
chr5	100624300	100625300	-1.3659958186215004
chr5	100624400	100625400	-1.076498731319587
chr5	100624500	100625500	-0.19878460900200468
chr5	100624600	100625600	-0.5879739332438823
chr5	100624700	100625700	-0.06419989742528913
chr5	100624800	100625800	0.2472976237982785
chr5	100624900	100625900	0.5250814418816346
chr5	100625000	100626000	0.4754001465139028
chr5	100625100	100626100	0.11209046262001557
chr5	100625200	100626200	0.07829510260405212
chr5	100625300	100626300	-0.2675630316029703
chr5	100625400	100626400	-0.634113535322197
chr5	100625500	100626500	-1.1782453352464215
chr5	100625600	100626600	-0.9971450702424058
chr5	100625700	100626700	-0.9147602820629204
chr5	100625800	100626800	-1.1712196876602794
chr5	100625900	100626900	-0.7504605208676837
chr5	100626000	100627000	-0.3485698118207998
chr5	100626100	100627100	-0.2333918851129252
chr5	100626200	100627200	-0.11641612913969608
chr5	100626300	100627300	0.4798025129864112
chr5	100626400	100627400	0.6219879115392217
chr5	100626500	100627500	0.13591565392017455
chr5	100626600	100627600	-0.33675162153723404
chr5	100626700	100627700	-0.5838726844821169
chr5	100626800	100627800	-1.0348175237178825
chr5	100626900	100627900	-1.5008729565848085
chr5	100627000	100628000	-1.769879273896589
chr5	100627100	100628100	-1.7204295328887984
chr5	100627200	100628200	-2.0699123595676205
chr5	100627300	100628300	-3.03607870225355
chr5	100627400	100628400	-2.5483704164672143
chr5	100627500	100628500	-2.141110320004691
chr5	100627600	100628600	-1.7700795528634676
chr5	100627700	100628700	-1.1560907457340062
chr5	100627800	100628800	-0.9715547667880936
chr5	100627900	100628900	-0.4688983002050154
chr5	100628000	100629000	-0.38631165341453133
chr5	100629100	100630100	-1.5052778557245363
chr5	100629200	100630200	-2.12747495483161
chr5	100629600	100630600	-2.734486277246546
chr5	100629700	100630700	-3.0243521443297827
chr5	100629800	100630800	-2.5021605431752696
chr5	100629900	100630900	-3.4340559074175654
chr5	100630000	100631000	-3.4928244307073237
chr5	100630100	100631100	-3.1130474044467435
chr5	100630200	100631200	-2.972049854942817
chr5	100630300	100631300	-2.4645118804762998
chr5	100630400	100631400	-2.412007277410664
chr5	100630500	100631500	-2.135677113069037
chr5	100630600	100631600	-1.6448683981479444
chr5	100630700	100631700	-1.5768619595184767
chr5	100630800	100631800	-2.1492275983534492
chr5	100630900	100631900	-1.9140010637032991
chr5	100631000	100632000	-1.7161491111925662
chr5	100631100	100632100	-1.6435638823589382
chr5	100631200	100632200	-0.7653458466067522
chr5	100631300	100632300	-1.0582988559388964
chr5	100631400	100632400	-1.1710376477379645
chr5	100631500	100632500	-0.8524183381577978
chr5	100631600	100632600	-1.77288645296058
chr5	100631700	100632700	-2.1235931653681384
chr5	100631800	100632800	-1.3837390982285327
chr5	100631900	100632900	-0.9215863319228328
chr5	100632000	100633000	-1.2772254683347442
chr5	100632100	100633100	-1.4662837585060633
chr5	100632200	100633200	-1.5215451527754726
chr5	100632300	100633300	-1.4003286826597767
chr5	100632400	100633400	-1.202451354551305
chr5	100632500	100633500	-2.0835584166535956
chr5	100632600	100633600	-2.150464714805202
chr5	100632700	100633700	-1.839558815397241
chr5	100632800	100633800	-2.3292165693214875
chr5	100632900	100633900	-2.7266900067584974
chr5	100633000	100634000	-2.6147523286790677
chr5	100633100	100634100	-2.0738640411262304
chr5	100633200	100634200	-2.3766463012590333
chr5	100633300	100634300	-2.8993961705121305
chr5	100633400	100634400	-3.2632754218237783
chr5	100633500	100634500	-2.534469159859018
chr5	100633600	100634600	-1.8266085817539108
chr5	100633700	100634700	-2.4415250704721934
chr5	100633800	100634800	-2.0678281203890667
chr5	100633900	100634900	-2.518898140532904
chr5	100634000	100635000	-2.081977047898651
chr5	100634100	100635100	-2.0314462106796154
chr5	100634200	100635200	-3.358426105560992
chr5	100634300	100635300	-3.4531032487462925
chr5	100634400	100635400	-2.716164630026048
chr5	100634500	100635500	-2.8059354252751185
chr5	100634600	100635600	-3.2640245602770293
chr5	100634700	100635700	-2.558852989643981
chr5	100634800	100635800	-2.2205431157270707
chr5	100634900	100635900	-1.1983864086788447
chr5	100635000	100636000	-2.2090271558161416
chr5	100635100	100636100	-2.0398109704150795
chr5	100635200	100636200	-0.3233136470452249
chr5	100635300	100636300	0.2851141671351645
chr5	100635400	100636400	-0.6172740966081768
chr5	100635500	100636500	-0.3884016224214811
chr5	100635600	100636600	0.5070816758804033
chr5	100635700	100636700	-0.1915461140641897
chr5	100635800	100636800	-0.7671212910632463
chr5	100635900	100636900	-1.6573149342113065
chr5	100636000	100637000	-1.0642540842808277
chr5	100636100	100637100	-1.3924416275718905
chr5	100636200	100637200	-1.6452384512134348
chr5	100636300	100637300	-1.7825102502130938
chr5	100636400	100637400	-1.1851896961162172
chr5	100636500	100637500	-1.1208017304437905
chr5	100636600	100637600	-1.997517318820458
chr5	100636700	100637700	-1.6942141021425394
chr5	100636800	100637800	-1.7954629179507269
chr5	100636900	100637900	-1.2297023341501796
chr5	100637000	100638000	-1.5710449869601102
chr5	100637100	100638100	-2.501005576829489
chr5	100637200	100638200	-3.1588859260686317
chr5	100637300	100638300	-3.0248613138270484
chr5	100637400	100638400	-3.415847717901386
chr5	100637500	100638500	-3.473011786394096
chr5	100637600	100638600	-3.1174361057690776
chr5	100637700	100638700	-2.556909201870812
chr5	100637800	100638800	-2.473100858836488
chr5	100637900	100638900	-2.728194839717978
chr5	100638000	100639000	-2.439121365113635
chr5	100638100	100639100	-1.3874607693271754
chr5	100638200	100639200	-0.6694988707343906
chr5	100638300	100639300	-0.8853604481714429
chr5	100638400	100639400	-1.535989970104822
chr5	100638500	100639500	-1.557593846699069
chr5	100638600	100639600	-1.7893902763422422
chr5	100638700	100639700	-2.326252283959268
chr5	100638800	100639800	-2.126321886430922
chr5	100638900	100639900	-1.6912238096019163
chr5	100639000	100640000	-1.4640004373039697
chr5	100639100	100640100	-1.501360735318479
chr5	100639200	100640200	-1.4336276952151852
chr5	100639300	100640300	-0.7639602074110768
chr5	100639400	100640400	0.9510690407623024
chr5	100639500	100640500	0.9442993921817704
chr5	100639600	100640600	1.3278202992611408
chr5	100639700	100640700	1.3099375237373136
chr5	100639800	100640800	1.2579655045011031
chr5	100639900	100640900	1.2740203573343614
chr5	100640000	100641000	1.4306558336234638
chr5	100640100	100641100	0.8838057802968113
chr5	100640200	100641200	0.04797055421393125
chr5	100640300	100641300	-0.2481249275609787
chr5	100640400	100641400	-0.6325520902376821
chr5	100640500	100641500	-1.241673801585678
chr5	100640600	100641600	-1.8223326599814595
chr5	100640700	100641700	-2.3045808271492785
chr5	100640800	100641800	-2.35225319225274
chr5	100640900	100641900	-2.4792690972964757
chr5	100641000	100642000	-2.1855817237439625
chr5	100641100	100642100	-2.273341058928273
chr5	100641200	100642200	-1.6839053317876946
chr5	100641300	100642300	-2.0680775457662963
chr5	100641400	100642400	-2.037326761800258
chr5	100641500	100642500	-1.3098889597669114
chr5	100641600	100642600	-1.5066728479866842
chr5	100641700	100642700	-0.8503721954034035
chr5	100641800	100642800	-0.9179713089227264
chr5	100641900	100642900	-0.7770230019192125
chr5	100642000	100643000	-1.2509861631074566
chr5	100642100	100643100	-0.7126266852453871
chr5	100642200	100643200	-0.10923503057741156
chr5	100642300	100643300	0.13007370162212298
chr5	100642400	100643400	-0.15640812688705422
chr5	100642500	100643500	-0.22434993036378145
chr5	100642600	100643600	-0.4173749873432849
chr5	100642700	100643700	-1.2514353580532338
chr5	100642800	100643800	-0.9461717902421696
chr5	100642900	100643900	-1.446605272789237
chr5	100643000	100644000	-1.424654012461547
chr5	100643100	100644100	-1.5121637492584177
chr5	100643200	100644200	-1.6542036350045652
chr5	100643300	100644300	-1.3907476386980662
chr5	100643400	100644400	-1.9307524100518696
chr5	100643500	100644500	-1.8997275250578392
chr5	100643600	100644600	-1.239898430470404
chr5	100643700	100644700	-0.16737856387217054
chr5	100643800	100644800	-0.17820969924529734
chr5	100643900	100644900	0.2191442703594718
chr5	100644000	100645000	0.06925989428404093
chr5	100644100	100645100	0.061951911372415375
chr5	100644200	100645200	-0.5195068726274851
chr5	100644300	100645300	-1.2084019059426323
chr5	100644800	100645800	-1.0119344674833777
chr5	100644900	100645900	-0.8291474216463414
chr5	100645000	100646000	-0.9260897436772569
chr5	100645100	100646100	-0.9736043293435402
chr5	100645200	100646200	-1.0312496344034898
chr5	100645300	100646300	-0.2866928880403419
chr5	100645400	100646400	0.3039366206857113
chr5	100645500	100646500	0.3136788766233516
chr5	100645600	100646600	0.5173289171330756
chr5	100645700	100646700	0.3878961591762129
chr5	100645800	100646800	0.030888475167077205
chr5	100645900	100646900	-0.32187398330609146
chr5	100646000	100647000	-0.1805455915736731
chr5	100646100	100647100	-0.3350161401084741
chr5	100646200	100647200	-0.2872179850307069
chr5	100646300	100647300	-0.9917047570672328
chr5	100646400	100647400	-2.0310811273308285
chr5	100646500	100647500	-1.4549641021494628
chr5	100646600	100647600	-1.6629750538152983
chr5	100646700	100647700	-1.585115980458783
chr5	100646800	100647800	-1.0735602075928363
chr5	100646900	100647900	-0.5313284231990731
chr5	100647000	100648000	-0.761138212732593
chr5	100647100	100648100	-0.6453510532166876
chr5	100647200	100648200	-0.8375660184426977
chr5	100647300	100648300	-0.9903114480405414
chr5	100647400	100648400	-0.4121775011672951
chr5	100647500	100648500	-0.4783902774525489
chr5	100647600	100648600	-0.4411689018633347
chr5	100647700	100648700	-0.1427041556263639
chr5	100647800	100648800	-0.8338289435639741
chr5	100647900	100648900	-1.4513415745342582
chr5	100648000	100649000	-1.3399838873551073
chr5	100648100	100649100	-1.1591311126523185
chr5	100648200	100649200	-1.050540751519098
chr5	100648300	100649300	-1.1802162502212374
chr5	100648400	100649400	-1.322897785922019
chr5	100648500	100649500	-1.1186869105486068
chr5	100648600	100649600	-0.7599291586717043
chr5	100648700	100649700	-0.6227095316108618
chr5	100648800	100649800	-0.38008213168398797
chr5	100648900	100649900	0.4185612120297516
chr5	100649000	100650000	0.4070217081674553
chr5	100649100	100650100	0.060319838241806735
chr5	100649200	100650200	0.5154498711815552
chr5	100649300	100650300	0.97101478663193
chr5	100649400	100650400	0.800712545951213
chr5	100649500	100650500	1.1009350296484166
chr5	100649600	100650600	0.7944818230441137
chr5	100649700	100650700	0.4353442019327538
chr5	100649800	100650800	0.7705527525591763
chr5	100649900	100650900	-0.013242156470155152
chr5	100650000	100651000	0.1708611121448694
chr5	100650100	100651100	0.018183517073522545
chr5	100650200	100651200	0.5497772248414279
chr5	100650300	100651300	0.33370742171408024
chr5	100650400	100651400	-0.7640421393195982
chr5	100650500	100651500	-2.123516449331252
chr5	100650600	100651600	-2.0977973439082493
chr5	100650700	100651700	-2.352038063106632
chr5	100650800	100651800	-3.2586651840015737
chr5	100650900	100651900	-2.8965827162579663
chr5	100651000	100652000	-3.25737448219618
chr5	100651100	100652100	-3.361512179596601
chr5	100651200	100652200	-4.341015543845255
chr5	100651300	100652300	-4.3552039125908735
chr5	100651400	100652400	-3.925133366205807
chr5	100651500	100652500	-3.425682374345899
chr5	100651600	100652600	-3.878030542021444
chr5	100651700	100652700	-3.7800333085661038
chr5	100651800	100652800	-2.735531200719812
chr5	100651900	100652900	-2.3536547250836946
chr5	100652000	100653000	-2.031630980993349
chr5	100652100	100653100	-1.4374683390578706
chr5	100652200	100653200	-1.904806860386346
chr5	100652300	100653300	-1.358201451895919
chr5	100652400	100653400	-0.8173804411131629
chr5	100652500	100653500	-0.6800541948573691
chr5	100652600	100653600	-0.6627578209093231
chr5	100652700	100653700	-0.4754377669802345
chr5	100652800	100653800	-0.6743808085654878
chr5	100652900	100653900	-1.0789329571190478
chr5	100653000	100654000	-0.6152840457216824
chr5	100653100	100654100	-0.5950611114618848
chr5	100653200	100654200	0.07273631341481518
chr5	100653300	100654300	-0.2808688652386204
chr5	100653400	100654400	-0.20725533993733566
chr5	100653500	100654500	0.08117779601751278
chr5	100653600	100654600	0.7889821740386342
chr5	100653700	100654700	0.8150245180581909
chr5	100653800	100654800	-0.3024850375115908
chr5	100653900	100654900	-0.14889281448453226
chr5	100654000	100655000	-1.6613015836955591
chr5	100654100	100655100	-1.4690295108255689
chr5	100654200	100655200	-2.0007386189815977
chr5	100654300	100655300	-1.9911206439696287
chr5	100654400	100655400	-2.3963529576710614
chr5	100654500	100655500	-2.4278896359504065
chr5	100654600	100655600	-1.950099493144845
chr5	100654700	100655700	-1.9404284150074185
chr5	100654800	100655800	-1.2339237213073888
chr5	100654900	100655900	-1.7500868744220115
chr5	100655000	100656000	-1.0525226234097782
chr5	100655100	100656100	-1.5183708702107714
chr5	100655200	100656200	-1.5549571602722323
chr5	100655300	100656300	-1.6002331139115975
chr5	100655400	100656400	-1.187113608637668
chr5	100655500	100656500	-0.9138918279029132
chr5	100655600	100656600	-1.3422637901006131
chr5	100655700	100656700	-1.005190948632478
chr5	100655800	100656800	-0.9564121544368264
chr5	100655900	100656900	-0.3489919402195395
chr5	100656000	100657000	-0.2137203172624789
chr5	100656500	100657500	-2.9552667326983166
chr5	100656600	100657600	-3.3405752715281007
chr5	100656700	100657700	-3.1407638253986723
chr5	100656800	100657800	-3.314744438460437
chr5	100656900	100657900	-4.011596098770934
chr5	100657000	100658000	-4.4121806892581406
chr5	100657100	100658100	-4.534015943628052
chr5	100657200	100658200	-4.450413275000148
chr5	100657300	100658300	-4.4647111539304225
chr5	100657400	100658400	-3.9307431943474946
chr5	100657500	100658500	-2.899533295634393
chr5	100657600	100658600	-2.3357983620884837
chr5	100657700	100658700	-2.40919640561294
chr5	100657800	100658800	-2.2749634904459084
chr5	100657900	100658900	-1.6427093803679464
chr5	100658000	100659000	-2.121230311736981
chr5	100658100	100659100	-2.3705351653775497
chr5	100658200	100659200	-3.6841763773227343
chr5	100658300	100659300	-4.143276479983608
chr5	100658400	100659400	-3.6871519317981214
chr5	100658500	100659500	-4.069447513046306
chr5	100658600	100659600	-4.390161177841012
chr5	100658700	100659700	-4.646041191393043
chr5	100658800	100659800	-4.603617583877527
chr5	100658900	100659900	-4.310189415140092
chr5	100659000	100660000	-3.629712627020598
chr5	100659100	100660100	-3.5545921975536583
chr5	100659200	100660200	-3.6208564807371775
chr5	100659300	100660300	-3.8556585486461183
chr5	100659400	100660400	-4.898357403337394
chr5	100659500	100660500	-5.576590794889997
chr5	100659600	100660600	-4.86539281328363
chr5	100659700	100660700	-4.779133089296017
chr5	100659800	100660800	-5.478720149750623
chr5	100659900	100660900	-5.728380644750493
chr5	100660000	100661000	-5.055628242272511
chr5	100660100	100661100	-4.692141310225666
chr5	100660200	100661200	-3.57623334938038
chr5	100660300	100661300	-3.7394000499533524
chr5	100660400	100661400	-3.7295470085348894
chr5	100660500	100661500	-2.9040902091538503
chr5	100660600	100661600	-3.1721242773765272
chr5	100660700	100661700	-2.8703497498711847
chr5	100660800	100661800	-2.160922469947808
chr5	100660900	100661900	-1.4700451536852386
chr5	100661000	100662000	-2.063456571905588
chr5	100661100	100662100	-2.967555889860296
chr5	100661500	100662500	-2.889682694825157
chr5	100661600	100662600	-2.9228534447326404
chr5	100661700	100662700	-3.1974775294468856
chr5	100661800	100662800	-3.400209563289313
chr5	100661900	100662900	-4.033545312220117
chr5	100662000	100663000	-3.9355935580816683
chr5	100662100	100663100	-3.934461256488385
chr5	100662200	100663200	-3.7450564727895097
chr5	100662300	100663300	-3.2491490240811767
chr5	100662400	100663400	-2.9661710894709885
chr5	100662500	100663500	-2.9805933967785085
chr5	100662600	100663600	-3.1553665674720976
chr5	100662700	100663700	-3.3065283168149624
chr5	100662800	100663800	-3.0445501672476967
chr5	100662900	100663900	-1.9467064522222204
chr5	100663000	100664000	-2.2785811994504797
chr5	100663100	100664100	-2.1416827187263827
chr5	100663200	100664200	-1.8030891567622045
chr5	100663300	100664300	-2.143737810722416
chr5	100663400	100664400	-2.4525666949424334
chr5	100663500	100664500	-2.5442693569105987
chr5	100663600	100664600	-2.3125931328902296
chr5	100663700	100664700	-2.0747060069575967
chr5	100663800	100664800	-1.7532228995423402
chr5	100663900	100664900	-2.9197127423673415
chr5	100664000	100665000	-3.6055994643303597
chr5	100664100	100665100	-3.8852081246440497
chr5	100664200	100665200	-4.253377930274634
chr5	100664300	100665300	-3.996811679292689
chr5	100664400	100665400	-3.6845433795364975
chr5	100664500	100665500	-4.128916330718128
chr5	100664600	100665600	-4.447933890460412
chr5	100664700	100665700	-4.067715628398763
chr5	100664800	100665800	-4.005599271396599
chr5	100664900	100665900	-3.7006135098899935
chr5	100665000	100666000	-3.5609195362103634
chr5	100665100	100666100	-3.4278596835662767
chr5	100665200	100666200	-2.5989865564316132
chr5	100665300	100666300	-2.132511603191221
chr5	100665400	100666400	-2.5308313660297053
chr5	100665500	100666500	-1.5897516881217504
chr5	100665600	100666600	-1.1500435604125216
chr5	100665700	100666700	-1.481443302054834
chr5	100665800	100666800	-1.8637180335332373
chr5	100665900	100666900	-1.540055537605879
chr5	100666000	100667000	-0.9950913063535108
chr5	100666100	100667100	-0.6947764217027366
chr5	100666200	100667200	-1.260795208008223
chr5	100666300	100667300	-1.8869067234225665
chr5	100666400	100667400	-2.4856192797634313
chr5	100666500	100667500	-3.0889729182107746
chr5	100666600	100667600	-3.7126824555646896
chr5	100666700	100667700	-3.4315840646608167
chr5	100666800	100667800	-3.5167189136064474
chr5	100666900	100667900	-3.043284314148181
chr5	100667000	100668000	-2.666767232905702
chr5	100667100	100668100	-2.9977488872308333
chr5	100667200	100668200	-3.1577611145323443
chr5	100667300	100668300	-2.9150550798911183
chr5	100667400	100668400	-2.1160748572822268
chr5	100667500	100668500	-1.9539849974467207
chr5	100667600	100668600	-0.8243806183748424
chr5	100667700	100668700	-0.9132863753747532
chr5	100667800	100668800	-0.5218777935327346
chr5	100667900	100668900	-1.5035333018133166
chr5	100668000	100669000	-1.5840644187755475
chr5	100668100	100669100	-1.4783512332016733
chr5	100668200	100669200	-1.286744259845539
chr5	100668300	100669300	-0.9292562457978278
chr5	100668400	100669400	-1.138603446289154
chr5	100668500	100669500	-0.660491533246951
chr5	100668600	100669600	-1.3543260298789226
chr5	100668700	100669700	-1.7833063184955724
chr5	100668800	100669800	-2.2068097839247245
chr5	100668900	100669900	-2.0620870705394383
chr5	100669000	100670000	-1.985719679890993
chr5	100669100	100670100	-2.65191833183921
chr5	100669200	100670200	-2.9079977609025383
chr5	100669300	100670300	-3.4806027934158235
chr5	100669400	100670400	-3.0912946871482663
chr5	100669500	100670500	-4.210686864264042
chr5	100669600	100670600	-4.0784019804477385
chr5	100669700	100670700	-4.19336892262258
chr5	100669800	100670800	-4.254735606446542
chr5	100669900	100670900	-4.543041994924425
chr5	100670000	100671000	-4.985260855674719
chr5	100670100	100671100	-4.242793155388445
chr5	100670200	100671200	-4.025233315031871
chr5	100670300	100671300	-3.891340493705624
chr5	100670400	100671400	-4.17931780113036
chr5	100670500	100671500	-4.584915418581344
chr5	100670600	100671600	-4.153929975132931
chr5	100670700	100671700	-4.234130655954093
chr5	100670800	100671800	-5.111261961964601
chr5	100670900	100671900	-4.794081946959642
chr5	100671000	100672000	-4.868544453859229
chr5	100671100	100672100	-4.753150695636046
chr5	100671200	100672200	-5.4323646962402785
chr5	100671300	100672300	-5.562030188569007
chr5	100671400	100672400	-5.571033989740868
chr5	100671500	100672500	-5.360357346452038
chr5	100671600	100672600	-5.326771736397582
chr5	100671700	100672700	-4.938180796321327
chr5	100671800	100672800	-4.114377845992315
chr5	100671900	100672900	-4.041311874100669
chr5	100672000	100673000	-4.208572462928462
chr5	100672100	100673100	-4.702147120067953
chr5	100672200	100673200	-3.941558498119351
chr5	100672300	100673300	-3.6092971443530333
chr5	100673400	100674400	-2.9457807190624004
chr5	100673500	100674500	-3.153547370299492
chr5	100673600	100674600	-3.4771964958587063
chr5	100673700	100674700	-4.140012628231346
chr5	100673800	100674800	-3.923000232911297
chr5	100673900	100674900	-3.236029035086708
chr5	100674000	100675000	-3.366611789366132
chr5	100674100	100675100	-3.0264344434649404
chr5	100674200	100675200	-2.1224998996651308
chr5	100674300	100675300	-2.0777034882606134
chr5	100674400	100675400	-1.040362846036074
chr5	100674500	100675500	-0.6223464005507551
chr5	100674600	100675600	-0.2951676959732333
chr5	100674700	100675700	0.5020975941550431
chr5	100674800	100675800	-0.3528389965388316
chr5	100674900	100675900	-0.022400995296738883
chr5	100675000	100676000	0.3208356556252141
chr5	100675100	100676100	-0.1056482810068138
chr5	100675200	100676200	-0.8314951257361952
chr5	100675300	100676300	-0.3386821088257482
chr5	100675400	100676400	-0.7581844662517091
chr5	100675500	100676500	-1.6702656390003046
chr5	100675600	100676600	-1.9011699086648224
chr5	100675700	100676700	-2.523542904464373
chr5	100675800	100676800	-1.5007511116768186
chr5	100675900	100676900	-1.7524844569533304
chr5	100676000	100677000	-2.0755451018752296
chr5	100676100	100677100	-2.178251162007915
chr5	100676200	100677200	-2.179085048263511
chr5	100676300	100677300	-2.348417599549635
chr5	100676400	100677400	-1.9735926642666028
chr5	100676500	100677500	-1.3102334917462457
chr5	100676600	100677600	-1.138455706780341
chr5	100676700	100677700	-0.6520577881186294
chr5	100676800	100677800	-1.6165027585977407
chr5	100676900	100677900	-1.765422558879975
chr5	100677000	100678000	-1.8004955593074239
chr5	100677100	100678100	-1.8500869609611383
chr5	100677200	100678200	-1.5328434584360064
chr5	100678300	100679300	0.16761420581970346
chr5	100678400	100679400	0.06340366556865765
chr5	100678500	100679500	-0.5144217736198963
chr5	100679600	100680600	-3.2834648459874423
chr5	100679700	100680700	-3.639072093493407
chr5	100679800	100680800	-3.750283169616049
chr5	100679900	100680900	-3.3836024728453142
chr5	100680000	100681000	-2.801900611568892
chr5	100680100	100681100	-2.627937052347822
chr5	100680200	100681200	-2.6176539330377664
chr5	100680300	100681300	-1.5597251765988442
chr5	100680400	100681400	-1.6174891567193517
chr5	100680500	100681500	-1.874580918025212
chr5	100680600	100681600	-1.096328979514574
chr5	100680700	100681700	-1.2255451900162948
chr5	100680800	100681800	-1.3178790590509264
chr5	100680900	100681900	-1.7571931108048655
chr5	100681000	100682000	-2.6133146227779256
chr5	100681100	100682100	-1.9962647591928224
chr5	100681200	100682200	-1.6564616317083232
chr5	100681300	100682300	-2.3497152928821743
chr5	100681400	100682400	-1.6525962609729392
chr5	100681500	100682500	-1.3749039543757409
chr5	100681600	100682600	-1.7024492969245983
chr5	100681700	100682700	-2.0702701080842294
chr5	100681800	100682800	-2.0954735058962544
chr5	100681900	100682900	-1.66068803374309
chr5	100682000	100683000	-0.8221210982275543
chr5	100682100	100683100	-1.2883398362834944
chr5	100682200	100683200	-1.7178136066737681
chr5	100682300	100683300	-1.848431526596424
chr5	100682400	100683400	-2.2687319264412484
chr5	100682500	100683500	-2.373389625139402
chr5	100682600	100683600	-2.50546212438798
chr5	100682700	100683700	-1.6953165561094168
chr5	100682800	100683800	-1.5062505357625309
chr5	100682900	100683900	-2.2241631762640908
chr5	100683000	100684000	-1.9525177744744713
chr5	100683100	100684100	-1.8115116528579864
chr5	100683200	100684200	-1.7635234967865026
chr5	100683300	100684300	-1.4683292737614384
chr5	100683400	100684400	-1.5910439855023215
chr5	100683500	100684500	-1.940144151563241
chr5	100683600	100684600	-2.017838452770449
chr5	100683700	100684700	-2.2630313655619294
chr5	100683800	100684800	-2.4202098424160976
chr5	100683900	100684900	-1.986765258669096
chr5	100684000	100685000	-2.591540069434487
chr5	100684100	100685100	-2.7407252451834103
chr5	100684200	100685200	-2.2156945742333534
chr5	100684300	100685300	-2.1244814413910174
chr5	100684400	100685400	-1.4070092390454243
chr5	100685100	100686100	-0.013048242048850958
chr5	100685200	100686200	0.3136510696013595
chr5	100685300	100686300	-0.6117089075153237
chr5	100685400	100686400	-0.5856761583631908
chr5	100685500	100686500	-0.5955210355219466
chr5	100685600	100686600	-0.5170452528149244
chr5	100685700	100686700	-1.0927409072425531
chr5	100685800	100686800	-1.1641115535321551
chr5	100685900	100686900	-1.8508462868975484
chr5	100686000	100687000	-2.5987162739602385
chr5	100686100	100687100	-2.426150554971944
chr5	100686200	100687200	-3.0205350824518824
chr5	100686300	100687300	-2.2501836964647315
chr5	100686400	100687400	-2.334664013696126
chr5	100686500	100687500	-2.264896995618188
chr5	100686600	100687600	-1.9850098517294896
chr5	100686700	100687700	-1.7410824003042489
chr5	100686800	100687800	-1.8710843312054064
chr5	100686900	100687900	-1.6273209170415837
chr5	100687000	100688000	-0.9223501431971686
chr5	100687100	100688100	-1.2964894910092135
chr5	100687200	100688200	-2.4065527951222108
chr5	100687300	100688300	-3.7873840818454045
chr5	100687400	100688400	-3.673678473139567
chr5	100687500	100688500	-3.8793429019926617
chr5	100687600	100688600	-4.475827465956916
chr5	100687700	100688700	-4.186918929175393
chr5	100687800	100688800	-4.132026453456676
chr5	100687900	100688900	-4.418448247464858
chr5	100688000	100689000	-4.5321836606670125
chr5	100688100	100689100	-4.154713393891476
chr5	100688200	100689200	-2.8177719404926225
chr5	100688300	100689300	-1.2888082313696725
chr5	100688400	100689400	-1.6835396440348274
chr5	100688500	100689500	-1.527102842707048
chr5	100689300	100690300	-1.410156130314042
chr5	100689400	100690400	-1.5147217628839615
chr5	100689500	100690500	-1.8836308222152065
chr5	100689600	100690600	-2.272619710366196
chr5	100689700	100690700	-2.13252474908029
chr5	100689800	100690800	-1.8112386585342195
chr5	100689900	100690900	-1.0297500620860145
chr5	100690000	100691000	-0.9848403055598024
chr5	100690100	100691100	-0.5979073449313681
chr5	100690200	100691200	-0.220492045493088
chr5	100690300	100691300	-1.5341205281090171
chr5	100690400	100691400	-1.6147472095370985
chr5	100690500	100691500	-1.4537555396924944
chr5	100690600	100691600	-1.398567874008945
chr5	100690700	100691700	-2.2398319162329523
chr5	100690800	100691800	-2.6022253186534527
chr5	100690900	100691900	-3.4287500240864066
chr5	100691000	100692000	-2.9566656624217402
chr5	100691100	100692100	-3.2030211851552486
chr5	100691200	100692200	-2.5045548214674924
chr5	100691300	100692300	-1.633372136591165
chr5	100691400	100692400	-1.4070989518540151
chr5	100691500	100692500	-1.3870496795233578
chr5	100691600	100692600	-1.6566781406405002
chr5	100691700	100692700	-0.8109721766275635
chr5	100691800	100692800	-0.9007513090280936
chr5	100691900	100692900	-0.6988023905595131
chr5	100692000	100693000	-1.5440136981606936
chr5	100692100	100693100	-1.4156733146676048
chr5	100692200	100693200	-1.8314764964635148
chr5	100692300	100693300	-2.480253881471756
chr5	100692400	100693400	-2.6038388354259143
chr5	100692500	100693500	-2.461821790475779
chr5	100692600	100693600	-2.010102411015322
chr5	100692700	100693700	-2.7469854457995595
chr5	100692800	100693800	-2.50989313577112
chr5	100692900	100693900	-3.236863677972147
chr5	100693000	100694000	-2.6977017513761417
chr5	100693100	100694100	-2.0022391281887444
chr5	100693200	100694200	-2.171224652720786
chr5	100693300	100694300	-1.6998742554564543
chr5	100693400	100694400	-1.6406570176243715
chr5	100693500	100694500	-1.6078134043693155
chr5	100693600	100694600	-1.3196971414409189
chr5	100693700	100694700	-0.6894901478478623
chr5	100693800	100694800	-0.6287816690338115
chr5	100693900	100694900	0.17500114767625735
chr5	100694000	100695000	0.31852153128664973
chr5	100694900	100695900	-0.9360381162198934
chr5	100695000	100696000	-0.972018549869249
chr5	100695100	100696100	-0.2606692333603801
chr5	100695200	100696200	-1.0679489338290007
chr5	100695300	100696300	-0.6501742351946781
chr5	100695400	100696400	-0.6488781721739333
chr5	100695500	100696500	-0.9395907421391866
chr5	100695600	100696600	-1.6374616207196484
chr5	100695700	100696700	-1.6183585803820848
chr5	100695800	100696800	-2.0599940962045773
chr5	100695900	100696900	-1.549323883012636
chr5	100696000	100697000	-1.554511173261966
chr5	100696100	100697100	-2.3843685109979025
chr5	100696200	100697200	-1.5953001404021443
chr5	100696300	100697300	-2.1922424739444963
chr5	100696400	100697400	-3.1949673184770364
chr5	100696500	100697500	-2.89055945999142
chr5	100696600	100697600	-2.4720764964374493
chr5	100696700	100697700	-1.8632238762694688
chr5	100696800	100697800	-2.4883126081210074
chr5	100696900	100697900	-2.528483681651681
chr5	100697000	100698000	-2.569731825001776
chr5	100697100	100698100	-2.763131421704089
chr5	100697200	100698200	-2.729732076960126
chr5	100697300	100698300	-2.9229792050419734
chr5	100697400	100698400	-2.992618958169627
chr5	100697500	100698500	-3.321756427559333
chr5	100697600	100698600	-3.3557287836332566
chr5	100697700	100698700	-3.6128084230003887
chr5	100697800	100698800	-2.9214434647060763
chr5	100697900	100698900	-2.7620575158178102
chr5	100698000	100699000	-2.7360194603150667
chr5	100698100	100699100	-2.635904072716932
chr5	100698200	100699200	-3.1814950830521984
chr5	100698300	100699300	-3.018980665715852
chr5	100698400	100699400	-2.389790714174207
chr5	100698500	100699500	-1.8058206182864
chr5	100698600	100699600	-1.2409903765670969
chr5	100698700	100699700	-1.185949280429456
chr5	100698800	100699800	-1.7769100558619702
chr5	100698900	100699900	-1.9960840810967133
chr5	100699000	100700000	-2.1397545309458867
chr5	100699100	100700100	-1.4050560259845033
chr5	100699200	100700200	-0.8889899566450435
chr5	100699300	100700300	-1.5916612716473535
chr5	100699400	100700400	-1.7365523692642673
chr5	100699500	100700500	-1.6529934938166084
chr5	100699600	100700600	-1.888563791262174
chr5	100699700	100700700	-1.8574755709529007
chr5	100699800	100700800	-1.7438999100659431
chr5	100699900	100700900	-2.6165499116352318
chr5	100700000	100701000	-2.039509949495051
chr5	100700100	100701100	-2.8394232093480287
chr5	100700200	100701200	-3.515668175629897
chr5	100700300	100701300	-2.7977460514009604
chr5	100700400	100701400	-2.205447062814031
chr5	100700500	100701500	-2.0724006714177947
chr5	100700600	100701600	-2.329475657082424
chr5	100700700	100701700	-2.5386036232571323
chr5	100700800	100701800	-3.0647123050740386
chr5	100700900	100701900	-2.5217201457414253
chr5	100701000	100702000	-3.5098054284985127
chr5	100701100	100702100	-3.2242467347346566
chr5	100701300	100702300	-3.857845293063109
chr5	100701400	100702400	-4.174745779123223
chr5	100701500	100702500	-4.834936280921734
chr5	100701700	100702700	-4.925691955256643
chr5	100701800	100702800	-4.292362050968132
chr5	100701900	100702900	-3.9068209819687945
chr5	100702000	100703000	-4.067972380113353
chr5	100702100	100703100	-5.008548542759184
chr5	100702200	100703200	-4.8241409876422665
chr5	100703000	100704000	-3.3713643210588944
chr5	100703100	100704100	-2.8499332189879008
chr5	100703200	100704200	-2.9156630169093685
chr5	100703300	100704300	-2.8726788956276668
chr5	100703400	100704400	-3.10353775175439
chr5	100703500	100704500	-3.1771080237030027
chr5	100703600	100704600	-3.052075690957851
chr5	100703700	100704700	-4.5376923205785635
chr5	100703800	100704800	-4.704180835265493
chr5	100703900	100704900	-3.9798403591978175
chr5	100704000	100705000	-3.2554822969461377
chr5	100704100	100705100	-3.074807232570734
chr5	100704200	100705200	-2.606830388172181
chr5	100704500	100705500	-4.422859063353206
chr5	100704600	100705600	-4.7344892573309245
chr5	100704700	100705700	-3.402039515611268
chr5	100704800	100705800	-3.2293312730678467
chr5	100704900	100705900	-2.9985611973041144
chr5	100705000	100706000	-2.925972722762879
chr5	100705100	100706100	-2.8483925732435864
chr5	100705200	100706200	-3.0424586486415186
chr5	100705300	100706300	-2.5234695653176735
chr5	100705400	100706400	-2.7906914046322173
chr5	100705500	100706500	-2.5150492960721915
chr5	100705600	100706600	-2.874212917076226
chr5	100705700	100706700	-2.7178450298151384
chr5	100705800	100706800	-2.533261847203964
chr5	100705900	100706900	-3.4184156318830885
chr5	100706000	100707000	-3.860432362666156
chr5	100706100	100707100	-4.485654312029803
chr5	100706200	100707200	-4.380568635782481
chr5	100706300	100707300	-4.5613273823216005
chr5	100706400	100707400	-4.717629893881588
chr5	100706500	100707500	-3.8725642252319896
chr5	100706600	100707600	-3.124019238794772
chr5	100706700	100707700	-2.895308225581248
chr5	100706800	100707800	-2.578680899803292
chr5	100706900	100707900	-2.557241275934937
chr5	100707000	100708000	-2.51852789412389
chr5	100707100	100708100	-1.8768264136479889
chr5	100707200	100708200	-1.8313790087443875
chr5	100707300	100708300	-2.169269122104939
chr5	100707400	100708400	-1.6950203758784503
chr5	100707500	100708500	-2.4721532882369734
chr5	100707600	100708600	-2.6236108726393006
chr5	100707700	100708700	-2.247230507139787
chr5	100707800	100708800	-2.2647954515652944
chr5	100707900	100708900	-1.7893123851033796
chr5	100708000	100709000	-1.4037370584826567
chr5	100708100	100709100	-1.3196379795022153
chr5	100708200	100709200	-1.0715256024798467
chr5	100708300	100709300	-0.9326906041013736
chr5	100708400	100709400	-0.9608637928292184
chr5	100708500	100709500	-0.5158569520709936
chr5	100708600	100709600	-0.3151315828228786
chr5	100708700	100709700	-0.8164079287510376
chr5	100708800	100709800	-1.0453152350955996
chr5	100708900	100709900	-1.6557671515850685
chr5	100709000	100710000	-0.9437475211659628
chr5	100709100	100710100	-1.269182568677279
chr5	100709200	100710200	-1.6354881300395443
chr5	100709300	100710300	-2.2975266276012616
chr5	100709400	100710400	-2.31956532486639
chr5	100709500	100710500	-2.729498093040517
chr5	100709600	100710600	-2.9116134944083774
chr5	100709700	100710700	-3.187324754757635
chr5	100709800	100710800	-2.810131014349128
chr5	100709900	100710900	-1.612627511346974
chr5	100710400	100711400	-2.0293160207425776
chr5	100710500	100711500	-1.675399998001729
chr5	100710600	100711600	-1.6245401378096327
chr5	100710700	100711700	-2.1466760524812782
chr5	100710800	100711800	-2.721269736611144
chr5	100710900	100711900	-3.01021284935616
chr5	100711000	100712000	-2.4778644526945093
chr5	100711100	100712100	-2.1167128040541554
chr5	100711200	100712200	-2.1160655203336103
chr5	100711300	100712300	-1.3080563041754996
chr5	100711400	100712400	-0.5287361704007081
chr5	100711500	100712500	-0.527476236813876
chr5	100711600	100712600	-0.3687896390331024
chr5	100711700	100712700	0.058033747523284135
chr5	100711800	100712800	-0.7166772277453511
chr5	100711900	100712900	-0.7024668598170758
chr5	100712000	100713000	-1.1925938876170767
chr5	100712100	100713100	-1.8844681229648872
chr5	100712200	100713200	-2.789630560395603
chr5	100712300	100713300	-3.4889918158077013
chr5	100712400	100713400	-3.6693072246392364
chr5	100712500	100713500	-3.2415806497583017
chr5	100712600	100713600	-3.6041190821391136
chr5	100712700	100713700	-3.362285629994532
chr5	100712800	100713800	-2.5897160544030293
chr5	100712900	100713900	-3.2987824157405803
chr5	100713000	100714000	-2.956545554079031
chr5	100713100	100714100	-2.664212500939993
chr5	100713200	100714200	-1.9015505771838543
chr5	100713300	100714300	-1.5877819016650327
chr5	100713400	100714400	-1.5509948700075455
chr5	100713500	100714500	-2.0494546499226485
chr5	100713600	100714600	-1.3970638933718382
chr5	100713700	100714700	-1.6574341214301729
chr5	100713800	100714800	-1.4733214241878974
chr5	100713900	100714900	-0.8110097662052392
chr5	100714000	100715000	-0.8036371753593882
chr5	100714100	100715100	-0.7765487400824891
chr5	100714200	100715200	-0.7805362204269397
chr5	100715900	100716900	-1.0930296452547703
chr5	100716000	100717000	-0.6487146024138493
chr5	100716100	100717100	-0.4804431221780393
chr5	100716200	100717200	-1.031596571052903
chr5	100716300	100717300	-0.9240177607563352
chr5	100716400	100717400	-1.0215057182660707
chr5	100716500	100717500	-1.2269210509018875
chr5	100716600	100717600	-1.3778550241451355
chr5	100716700	100717700	-1.5262831431244746
chr5	100716800	100717800	-1.912066000337835
chr5	100716900	100717900	-1.9605089710477548
chr5	100717000	100718000	-2.724056332118796
chr5	100717100	100718100	-3.243713007461721
chr5	100717200	100718200	-2.3062317869348994
chr5	100717300	100718300	-2.293659736490268
chr5	100717400	100718400	-2.52582675256944
chr5	100717500	100718500	-2.906894416831094
chr5	100717600	100718600	-2.565765145392025
chr5	100717700	100718700	-2.2122645853525245
chr5	100717800	100718800	-2.696579153953997
chr5	100717900	100718900	-2.5159133576102173
chr5	100718000	100719000	-2.6025499004926615
chr5	100718100	100719100	-2.423825680483128
chr5	100718200	100719200	-2.913861998022884
chr5	100718300	100719300	-3.2421327965315685
chr5	100718400	100719400	-3.3225777683544395
chr5	100719500	100720500	-2.1092969131650725
chr5	100719600	100720600	-2.0724637833123243
chr5	100719700	100720700	-2.7473834248182807
chr5	100719800	100720800	-3.250079277528922
chr5	100719900	100720900	-2.6362352650502996
chr5	100720000	100721000	-2.147673452172624
chr5	100720100	100721100	-2.8058814765297435
chr5	100720200	100721200	-2.5703239895007064
chr5	100720300	100721300	-3.168399026052845
chr5	100720400	100721400	-3.4619303802956765
chr5	100720500	100721500	-3.268200892254312
chr5	100720600	100721600	-3.5409378607838864
chr5	100720700	100721700	-2.646397671783516
chr5	100720800	100721800	-3.0683692692364417
chr5	100720900	100721900	-2.9092250508501016
chr5	100721000	100722000	-2.361835023422237
chr5	100721100	100722100	-1.5033281597791783
chr5	100721200	100722200	-0.9125202447018079
chr5	100721300	100722300	-0.7420865619232042
chr5	100721400	100722400	-0.1260441927422038
chr5	100721500	100722500	-0.5809377331221085
chr5	100721600	100722600	-0.4852410905663664
chr5	100721700	100722700	-0.8552082084771029
chr5	100721800	100722800	-0.28007765178359223
chr5	100721900	100722900	-0.4066409442584499
chr5	100722000	100723000	-0.8710980544307547
chr5	100722100	100723100	-1.443633196512459
chr5	100722200	100723200	-2.4694372416530554
chr5	100722300	100723300	-2.910932455715295
chr5	100722400	100723400	-3.4747315768504623
chr5	100722500	100723500	-3.5290789942178864
chr5	100722600	100723600	-4.251299458801693
chr5	100722700	100723700	-4.685783030294432
chr5	100722800	100723800	-4.401362839589032
chr5	100722900	100723900	-4.068608792443876
chr5	100723000	100724000	-4.072410819395811
chr5	100723100	100724100	-4.1975294244591845
chr5	100723200	100724200	-3.7772197607663323
chr5	100723300	100724300	-3.3961897136867614
chr5	100723400	100724400	-3.461995111936327
chr5	100724500	100725500	-1.624755150486907
chr5	100724600	100725600	-1.9968410559468552
chr5	100724700	100725700	-2.486562561441718
chr5	100724800	100725800	-3.052297008439543
chr5	100724900	100725900	-3.9611184275222326
chr5	100725000	100726000	-3.2878748518480445
chr5	100725100	100726100	-3.131481352854689
chr5	100725200	100726200	-3.0323398113239857
chr5	100725300	100726300	-3.0326884562847782
chr5	100725400	100726400	-2.522494357647729
chr5	100725500	100726500	-2.4727513653299686
chr5	100725600	100726600	-2.3398107412712137
chr5	100725700	100726700	-1.9182337954815347
chr5	100725800	100726800	-1.4444481563345726
chr5	100725900	100726900	0.17328117513577695
chr5	100726000	100727000	-0.08625305472658593
chr5	100726100	100727100	0.16970517184632902
chr5	100726200	100727200	0.3426168603272957
chr5	100726300	100727300	0.5157407242873634
chr5	100726400	100727400	0.5919440622277665
chr5	100726500	100727500	0.6242447706089623
chr5	100726600	100727600	1.0023501973656666
chr5	100728500	100729500	0.34934605038037897
chr5	100728600	100729600	-0.5186288206412675
chr5	100728700	100729700	-0.7872502198301127
chr5	100728800	100729800	-1.1132911481332268
chr5	100728900	100729900	-1.8404373948144324
chr5	100729000	100730000	-1.6734763999447655
chr5	100729100	100730100	-2.2642986504211082
chr5	100729200	100730200	-2.5870963306350823
chr5	100729300	100730300	-2.6540783631168257
chr5	100729400	100730400	-2.2250922307026637
chr5	100729500	100730500	-3.4695342646928133
chr5	100729600	100730600	-3.0367663429724687
chr5	100729700	100730700	-3.2311198289951584
chr5	100729800	100730800	-3.47535527956727
chr5	100729900	100730900	-3.3488339178380384
chr5	100730000	100731000	-3.5823611639093293
chr5	100730100	100731100	-3.44205192986677
chr5	100730200	100731200	-3.047188692904013
chr5	100730300	100731300	-3.2009849752721173
chr5	100730400	100731400	-3.07373385175954
chr5	100730500	100731500	-1.5865783420801065
chr5	100730600	100731600	-1.5428939949278362
chr5	100730700	100731700	-1.6827357204144928
chr5	100730800	100731800	-2.0447430883507747
chr5	100730900	100731900	-2.1537336041685964
chr5	100731000	100732000	-1.8652221118700016
chr5	100731100	100732100	-1.302650704258213
chr5	100731200	100732200	-1.2537532523729562
chr5	100731300	100732300	-0.8784014212224562
chr5	100731400	100732400	-1.546320122237722
chr5	100731500	100732500	-1.7600191256437765
chr5	100731600	100732600	-2.2145508093926938
chr5	100731700	100732700	-2.1508205131640983
chr5	100731800	100732800	-1.7711600028049943
chr5	100731900	100732900	-1.5070108582713022
chr5	100732000	100733000	-1.2739451632052439
chr5	100732100	100733100	-1.6107953436624476
chr5	100732200	100733200	-1.8671467369110304
chr5	100732300	100733300	-1.993284450879086
chr5	100732400	100733400	-1.3289286460952616
chr5	100732500	100733500	-1.5716003200089927
chr5	100732600	100733600	-0.7777511533140409
chr5	100732700	100733700	-0.3119610605110291
chr5	100732800	100733800	-0.15820380252302255
chr5	100732900	100733900	-0.21799819360914416
chr5	100733000	100734000	-0.7003719288306466
chr5	100733100	100734100	-0.3679983007917447
chr5	100733200	100734200	-0.5071795789692204
chr5	100733300	100734300	-0.9983566283371486
chr5	100733400	100734400	-1.3894383157460752
chr5	100733500	100734500	-1.714281636577118
chr5	100733600	100734600	-2.2857036459856075
chr5	100733700	100734700	-2.8850503015296747
chr5	100733800	100734800	-3.6001749499024625
chr5	100733900	100734900	-4.036925371002797
chr5	100734000	100735000	-3.8767301523569424
chr5	100734100	100735100	-3.685779561148317
chr5	100734200	100735200	-3.05315667487032
chr5	100734300	100735300	-3.2277210898304216
chr5	100734400	100735400	-2.912698110602879
chr5	100734500	100735500	-2.33319172991613
chr5	100734600	100735600	-1.8479779352463868
chr5	100734700	100735700	-1.565944678298376
chr5	100734800	100735800	-1.1872665822865454
chr5	100734900	100735900	0.014780106950216513
chr5	100735000	100736000	0.08838845531949197
chr5	100735100	100736100	0.07113699989683324
chr5	100735200	100736200	-0.8484776878066974
chr5	100735300	100736300	-0.4840256347353213
chr5	100735400	100736400	-0.743432325216396
chr5	100735500	100736500	-1.3678689181161452
chr5	100735600	100736600	-1.316854882718559
chr5	100735700	100736700	-1.1356278880382098
chr5	100735800	100736800	-0.3907285030041529
chr5	100735900	100736900	-1.6482460649086408
chr5	100736000	100737000	-1.8612344224297044
chr5	100737200	100738200	-0.5022402173401034
chr5	100737300	100738300	-1.0020903100101306
chr5	100737400	100738400	-0.9769802881453368
chr5	100737500	100738500	-1.5947608024606843
chr5	100737600	100738600	-1.1093076245725104
chr5	100737700	100738700	-0.8700490478732775
chr5	100737800	100738800	-0.4993218753647311
chr5	100737900	100738900	-0.3667770719063357
chr5	100738000	100739000	-1.4734133899103936
chr5	100738100	100739100	-1.9614411444843007
chr5	100738200	100739200	-3.5215919702477976
chr5	100738300	100739300	-4.167962456551761
chr5	100738400	100739400	-3.954235433559328
chr5	100738500	100739500	-3.9734194160999055
chr5	100738600	100739600	-4.0694031221912255
chr5	100738700	100739700	-4.315282058770022
chr5	100738800	100739800	-4.311886986227851
chr5	100738900	100739900	-4.499535560918491
chr5	100739000	100740000	-4.160018946407997
chr5	100739100	100740100	-3.265180610557496
chr5	100739200	100740200	-2.6516587232468334
chr5	100739300	100740300	-2.0912721269293466
chr5	100739400	100740400	-2.2044387606044062
chr5	100739500	100740500	-1.8953053622373588
chr5	100739600	100740600	-1.9517622303854687
chr5	100739700	100740700	-1.6771251280156656
chr5	100739800	100740800	-1.8016164921052584
chr5	100739900	100740900	-1.0738680992992098
chr5	100740000	100741000	-0.9633378293993605
chr5	100740100	100741100	-1.7910400200976675
chr5	100740200	100741200	-1.7169714344132938
chr5	100740300	100741300	-2.174892624901013
chr5	100740400	100741400	-2.434968402475052
chr5	100740500	100741500	-2.46937372917488
chr5	100740600	100741600	-3.024731869293055
chr5	100740700	100741700	-2.6497441507658204
chr5	100740800	100741800	-2.217804731317477
chr5	100740900	100741900	-3.1001789348459585
chr5	100741000	100742000	-3.0782718168865113
chr5	100741100	100742100	-3.0894503787880896
chr5	100741200	100742200	-3.4050951904067523
chr5	100741300	100742300	-2.7900959763856457
chr5	100741400	100742400	-2.8768725166819036
chr5	100741500	100742500	-2.452753444311245
chr5	100741600	100742600	-1.380414202322406
chr5	100741700	100742700	-1.7945829407500884
chr5	100741800	100742800	-2.278106831262696
chr5	100741900	100742900	-1.8100152087705788
chr5	100742000	100743000	-2.2698389208428527
chr5	100742100	100743100	-2.0816240189934487
chr5	100742200	100743200	-1.6875511193915296
chr5	100742300	100743300	-1.8660135474615325
chr5	100742400	100743400	-1.5679256834814157
chr5	100742500	100743500	-1.5445463626839286
chr5	100742600	100743600	-1.7268141160707533
chr5	100742700	100743700	-1.2239841824847801
chr5	100742800	100743800	-0.7272704400467876
chr5	100742900	100743900	-1.016509847159675
chr5	100743000	100744000	-0.7379661980952905
chr5	100743100	100744100	-0.7597561914901554
chr5	100743200	100744200	-0.9589711642660224
chr5	100743300	100744300	-0.9420471363807588
chr5	100743400	100744400	-0.7913341875339359
chr5	100743500	100744500	-0.8778117828591052
chr5	100743600	100744600	-1.0459941877708534
chr5	100743700	100744700	-1.1397700609420072
chr5	100743800	100744800	-1.714356016304375
chr5	100743900	100744900	-1.6303509130113738
chr5	100744000	100745000	-1.699693914529276
chr5	100744100	100745100	-1.9451043298619528
chr5	100744200	100745200	-2.3159737831886043
chr5	100744300	100745300	-2.8291249849010565
chr5	100744400	100745400	-3.2560000145812844
chr5	100744500	100745500	-3.786361028895764
chr5	100744600	100745600	-3.5002469311992312
chr5	100744700	100745700	-4.0813811935224535
chr5	100744800	100745800	-3.832649925787328
chr5	100744900	100745900	-4.119802853650632
chr5	100745000	100746000	-3.9618144094496537
chr5	100745100	100746100	-4.366128948740596
chr5	100745200	100746200	-4.086703874544236
chr5	100745300	100746300	-3.3702643698494583
chr5	100745400	100746400	-2.9486560654072527
chr5	100745500	100746500	-2.8366357698044
chr5	100745600	100746600	-2.8724158082385105
chr5	100745700	100746700	-2.391243366196845
chr5	100745800	100746800	-1.8905014925676424
chr5	100745900	100746900	-1.8818752304450583
chr5	100746000	100747000	-1.9790375410305656
chr5	100746100	100747100	-2.221295435068241
chr5	100746200	100747200	-2.5431594108657016
chr5	100746300	100747300	-2.6943708914667024
chr5	100746400	100747400	-3.0269040805982725
chr5	100746500	100747500	-2.710120642013726
chr5	100746600	100747600	-2.7535333190732976
chr5	100746700	100747700	-2.3585525373990857
chr5	100746800	100747800	-2.515878508784292
chr5	100746900	100747900	-2.3579112664605857
chr5	100747000	100748000	-2.413881219619934
chr5	100747100	100748100	-1.7316189619424325
chr5	100747200	100748200	-0.9501651787973524
chr5	100747300	100748300	-0.9095353868885256
chr5	100747400	100748400	-0.8055285621760081
chr5	100747500	100748500	-0.12408753398881665
chr5	100747600	100748600	-0.3754245390801611
chr5	100747700	100748700	-1.1281933620098792
chr5	100747800	100748800	-1.1806293875710845
chr5	100747900	100748900	-1.1289221070718891
chr5	100748000	100749000	-1.897534874397467
chr5	100748100	100749100	-1.71954302762998
chr5	100748200	100749200	-1.9415019942665783
chr5	100748300	100749300	-2.660260697014428
chr5	100748400	100749400	-2.523584789299912
chr5	100748500	100749500	-3.3884084778596937
chr5	100748600	100749600	-3.233791335107292
chr5	100748700	100749700	-2.2545080465093363
chr5	100748800	100749800	-2.918128773915176
chr5	100748900	100749900	-2.952629051167342
chr5	100749000	100750000	-1.842543297027066
chr5	100749100	100750100	-1.6670577603158891
chr5	100749200	100750200	-1.3924198548626243
chr5	100749300	100750300	-0.7128916282428632
chr5	100749400	100750400	-1.0832985877385566
chr5	100749500	100750500	-1.4278018256982308
chr5	100749600	100750600	-1.9561214801429416
chr5	100749700	100750700	-2.8112759131891205
chr5	100749800	100750800	-2.7938827963372606
chr5	100749900	100750900	-2.962346089740495
chr5	100750000	100751000	-3.772095522164132
chr5	100750100	100751100	-4.463884834978702
chr5	100750200	100751200	-4.608619543425457
chr5	100750300	100751300	-4.642989054928012
chr5	100750400	100751400	-4.3907565877937635
chr5	100750500	100751500	-3.683316805716909
chr5	100750600	100751600	-2.6528603866574234
chr5	100750700	100751700	-2.886149691157484
chr5	100750800	100751800	-2.394623115585933
chr5	100750900	100751900	-2.3125321186254757
chr5	100751000	100752000	-1.7409068118154793
chr5	100751100	100752100	-0.9747067944321184
chr5	100751200	100752200	-1.2736724287196417
chr5	100751300	100752300	-1.0691110462845366
chr5	100751400	100752400	-1.238919289051734
chr5	100751500	100752500	-1.674412578999837
chr5	100751600	100752600	-2.1025838524747367
chr5	100751700	100752700	-1.4385620054528392
chr5	100751800	100752800	-1.3479820207590798
chr5	100751900	100752900	-0.8245776821599189
chr5	100752000	100753000	-1.319885253755233
chr5	100752100	100753100	-1.651843847550746
chr5	100752200	100753200	-1.950338764340806
chr5	100752300	100753300	-2.3670104460883667
chr5	100752400	100753400	-1.9587770860793683
chr5	100752500	100753500	-2.4906923642675203
chr5	100752600	100753600	-3.116074904415353
chr5	100752700	100753700	-2.7835785953627195
chr5	100752800	100753800	-2.6321581932500835
chr5	100752900	100753900	-3.0158171236480253
chr5	100753000	100754000	-2.306926701219183
chr5	100753100	100754100	-2.8081795438709647
chr5	100753200	100754200	-1.8529565306315003
chr5	100753300	100754300	-1.5171344066401389
chr5	100753400	100754400	-1.7400337201438418
chr5	100753500	100754500	-1.3667561570110405
chr5	100753600	100754600	-0.07399876499354202
chr5	100753700	100754700	-0.09897531092150864
chr5	100753800	100754800	0.20308750644227386
chr5	100753900	100754900	0.5321982234523982
chr5	100754000	100755000	0.1319417148266423
chr5	100754100	100755100	0.5910313222265483
chr5	100754200	100755200	-0.5506329796706086
chr5	100754300	100755300	-0.7695247789630382
chr5	100754400	100755400	-0.7002387204448873
chr5	100754500	100755500	-0.3076762562297296
chr5	100754600	100755600	-0.4979805307680621
chr5	100754700	100755700	-0.7212114504660655
chr5	100754800	100755800	-1.1242989122701033
chr5	100754900	100755900	-1.685982886063196
chr5	100755000	100756000	-1.519158392653712
chr5	100755100	100756100	-1.685882327497527
chr5	100755200	100756200	-1.2035434208925733
chr5	100755300	100756300	-1.2130097353200044
chr5	100755400	100756400	-0.6942449743324336
chr5	100755500	100756500	-0.9165582087818144
chr5	100755600	100756600	-0.9460687308296816
chr5	100755700	100756700	-1.3668281581976067
chr5	100755800	100756800	-1.0099516251524543
chr5	100755900	100756900	-0.7258420442962974
chr5	100756000	100757000	-0.6855660301246616
chr5	100756100	100757100	-0.13869659795482667
chr5	100756200	100757200	-0.0382867875846571
chr5	100756300	100757300	0.08232769952028843
chr5	100756400	100757400	-0.701968425650212
chr5	100756500	100757500	-0.4173001685958389
chr5	100756600	100757600	-0.4750649096453404
chr5	100756700	100757700	-0.24982458289887965
chr5	100756800	100757800	-0.9391398124321308
chr5	100756900	100757900	-0.8371248917779783
chr5	100757000	100758000	-1.5635126834806792
chr5	100757100	100758100	-1.961393455223733
chr5	100757200	100758200	-1.7490381223641422
chr5	100757300	100758300	-1.946582258749402
chr5	100757400	100758400	-1.6841405079362843
chr5	100757500	100758500	-1.2692359857911226
chr5	100757600	100758600	-0.982868154990842
chr5	100757700	100758700	-0.9845553363807872
chr5	100757800	100758800	-0.4290130963007242
chr5	100757900	100758900	0.016811831496964066
chr5	100758000	100759000	0.38884431939520464
chr5	100758100	100759100	0.5858501882409322
chr5	100758200	100759200	0.11467696134130792
chr5	100758300	100759300	-0.052528628916946166
chr5	100758400	100759400	-0.2951294379809136
chr5	100758500	100759500	-0.6579864909834184
chr5	100758600	100759600	-0.7947584489339616
chr5	100758700	100759700	-0.8851794907665327
chr5	100758800	100759800	-1.4012267800593186
chr5	100758900	100759900	-1.8229346262468311
chr5	100759000	100760000	-1.6478266206853263
chr5	100759100	100760100	-1.9573631516949657
chr5	100759200	100760200	-2.0693474044661597
chr5	100759300	100760300	-2.0560125989408533
chr5	100759400	100760400	-1.956604520140287
chr5	100759500	100760500	-2.358814236830363
chr5	100759600	100760600	-2.643566393771204
chr5	100759700	100760700	-2.5296545804406323
chr5	100759800	100760800	-2.475092914173388
chr5	100759900	100760900	-2.2884497363207905
chr5	100760000	100761000	-2.315883118562224
chr5	100760100	100761100	-2.5873031331946916
chr5	100760200	100761200	-2.181359443657216
chr5	100760300	100761300	-2.044284385971628
chr5	100760400	100761400	-1.9490808241433737
chr5	100760500	100761500	-1.3830981296366562
chr5	100760600	100761600	-1.3538665940433559
chr5	100760700	100761700	-1.6077614229897663
chr5	100760800	100761800	-1.1270661944465918
chr5	100760900	100761900	-1.5192700669935235
chr5	100761000	100762000	-1.4385672247968109
chr5	100761100	100762100	-0.7340065394476367
chr5	100761200	100762200	-0.5441947566619713
chr5	100761300	100762300	-0.35260737702511114
chr5	100761400	100762400	0.050031597407376435
chr5	100761500	100762500	-0.12745992201428502
chr5	100761600	100762600	-0.3311664773128771
chr5	100761700	100762700	0.018689257069453933
chr5	100761800	100762800	-0.2342050010181755
chr5	100761900	100762900	-0.06641302005950428
chr5	100762000	100763000	-0.36583635168989237
chr5	100762100	100763100	-0.7023393254016792
chr5	100762200	100763200	-1.2133666075244616
chr5	100762300	100763300	-1.4696236274419523
chr5	100762400	100763400	-1.7174295379246105
chr5	100762500	100763500	-1.3119700696875802
chr5	100762600	100763600	-0.9683567753223238
chr5	100762700	100763700	-1.3864588160507108
chr5	100762800	100763800	-1.9833000321974288
chr5	100762900	100763900	-1.9690326092498989
chr5	100763000	100764000	-1.6960325033207084
chr5	100763100	100764100	-1.891003907801981
chr5	100763200	100764200	-1.4135891166928998
chr5	100763300	100764300	-1.1100999068729165
chr5	100763400	100764400	-1.6932193693128312
chr5	100763500	100764500	-2.006480616637455
chr5	100763600	100764600	-2.177889976354188
chr5	100763700	100764700	-1.5925902593418342
chr5	100763800	100764800	-0.8691867792686614
chr5	100763900	100764900	-1.3922956880958797
chr5	100764000	100765000	-2.1934916954441634
chr5	100764100	100765100	-1.5220875956917679
chr5	100764200	100765200	-1.381133008289325
chr5	100764300	100765300	-1.2664503478596287
chr5	100764400	100765400	-1.0474343732571487
chr5	100764500	100765500	-1.2562912776583028
chr5	100764600	100765600	-1.824822131377127
chr5	100764700	100765700	-2.1943188896488675
chr5	100764800	100765800	-2.4669158111987044
chr5	100764900	100765900	-1.5790826144718866
chr5	100765000	100766000	-0.41548642430065325
chr5	100765100	100766100	-1.0686038967348517
chr5	100765200	100766200	-1.5889969487151734
chr5	100765300	100766300	-2.533886082487665
chr5	100765400	100766400	-2.252803105413561
chr5	100765500	100766500	-2.0526503434128758
chr5	100765600	100766600	-1.1814269449031638
chr5	100765700	100766700	-0.8043998003801244
chr5	100765800	100766800	-0.4527186076693484
chr5	100765900	100766900	-0.6650717034472571
chr5	100766000	100767000	-2.362086590984583
chr5	100766100	100767100	-2.7016374879960967
chr5	100766200	100767200	-2.6485533741685647
chr5	100766300	100767300	-1.7577096439364197
chr5	100766400	100767400	-1.142946214974956
chr5	100766500	100767500	-1.153423623276518
chr5	100766600	100767600	-1.399472195173165
chr5	100766700	100767700	-1.9805285781467832
chr5	100766800	100767800	-1.9155030261752268
chr5	100766900	100767900	-1.798090153215092
chr5	100767000	100768000	-0.957112398696818
chr5	100767100	100768100	-1.0010076800349288
chr5	100767200	100768200	-0.8830586090542153
chr5	100767300	100768300	-0.6666964235093518
chr5	100767400	100768400	-1.393873080452478
chr5	100767500	100768500	-1.5871912201284593
chr5	100767600	100768600	-2.1673000879413817
chr5	100767700	100768700	-2.266171401281981
chr5	100767800	100768800	-2.427693588545268
chr5	100767900	100768900	-2.4920339543901338
chr5	100768000	100769000	-2.2760643213249248
chr5	100768100	100769100	-2.0376467395756506
chr5	100768200	100769200	-2.259225567488376
chr5	100768300	100769300	-3.0882078642242203
chr5	100768400	100769400	-2.998639012506158
chr5	100768500	100769500	-2.348017717864674
chr5	100768600	100769600	-1.7407717519480363
chr5	100768700	100769700	-1.6044076933690432
chr5	100768800	100769800	-2.1290199131330403
chr5	100768900	100769900	-3.289345362175238
chr5	100769000	100770000	-3.227925702915979
chr5	100769100	100770100	-3.0968825617917046
chr5	100769200	100770200	-3.5156371733034804
chr5	100769300	100770300	-2.9976501436510867
chr5	100769400	100770400	-2.960500655897411
chr5	100769500	100770500	-3.906790925258056
chr5	100770800	100771800	-0.6796383347025279
chr5	100770900	100771900	-0.88678946304163
chr5	100771000	100772000	-0.4599818299322006
chr5	100771100	100772100	-0.3132097731683068
chr5	100771200	100772200	-0.8702416497753832
chr5	100771300	100772300	-1.0041912079153874
chr5	100771400	100772400	-0.9840487156008112
chr5	100771500	100772500	-1.1145401462433104
chr5	100771600	100772600	-0.9241246995888858
chr5	100771700	100772700	-0.2793376216038203
chr5	100771800	100772800	-0.27789527840082945
chr5	100771900	100772900	-0.7724174141582485
chr5	100772000	100773000	-0.5497085425454609
chr5	100772100	100773100	-0.447284928840978
chr5	100772200	100773200	-0.19155856220036385
chr5	100772300	100773300	0.008879390595825933
chr5	100772400	100773400	0.15712303702485006
chr5	100772500	100773500	0.7369518892638863
chr5	100772600	100773600	0.9058348864700504
chr5	100772700	100773700	0.5467482130624038
chr5	100772800	100773800	0.6518675301119694
chr5	100772900	100773900	1.1663630183325784
chr5	100773000	100774000	1.2608114346996209
chr5	100773100	100774100	0.5943312255369757
chr5	100773200	100774200	0.7021644030948616
chr5	100773300	100774300	0.9385052030749048
chr5	100773400	100774400	1.399596719161451
chr5	100773500	100774500	1.3812187010465369
chr5	100773600	100774600	0.8547363602926954
chr5	100773700	100774700	0.6960852574743408
chr5	100773800	100774800	0.3008236839622931
chr5	100773900	100774900	0.21009549539735928
chr5	100774000	100775000	0.1484465426281373
chr5	100774100	100775100	0.5896853815930718
chr5	100774200	100775200	0.09379690055604983
chr5	100774300	100775300	0.024321862284631502
chr5	100774400	100775400	-0.7481838666290248
chr5	100774500	100775500	-0.3196843395690865
chr5	100774600	100775600	-0.1736016104869856
chr5	100774700	100775700	-0.10423204512012772
chr5	100774800	100775800	0.03125782178536038
chr5	100774900	100775900	0.07518556995267772
chr5	100775000	100776000	-0.9130037711820024
chr5	100776100	100777100	-1.0342620471235418
chr5	100776200	100777200	-0.99738185010975
chr5	100776300	100777300	-1.0012662803136778
chr5	100776400	100777400	-0.8849566437993461
chr5	100776500	100777500	-1.0940707077464444
chr5	100776600	100777600	-0.8183533384619047
chr5	100776700	100777700	-1.1808984676859708
chr5	100776800	100777800	-0.8936526429719991
chr5	100776900	100777900	-1.4387599950727918
chr5	100777000	100778000	-2.0586022044559313
chr5	100777100	100778100	-2.9555616594407006
chr5	100777200	100778200	-3.2475687259259507
chr5	100777300	100778300	-3.335919091489748
chr5	100777400	100778400	-2.7928365005715525
chr5	100777500	100778500	-2.7571870285608804
chr5	100777600	100778600	-2.5743032209985914
chr5	100777700	100778700	-2.5305995394072376
chr5	100777800	100778800	-2.293978099501876
chr5	100777900	100778900	-1.4232426083259109
chr5	100778000	100779000	-1.1907733547598296
chr5	100778100	100779100	-0.8674995020423042
chr5	100778200	100779200	-0.4748374295264206
chr5	100778300	100779300	-0.2884009905063878
chr5	100778400	100779400	-1.216572918598562
chr5	100778500	100779500	-1.3076533116302682
chr5	100778600	100779600	-0.9822203953973132
chr5	100778700	100779700	-0.5889757917746079
chr5	100778800	100779800	-0.7180530587185585
chr5	100778900	100779900	-0.7169674001452422
chr5	100779000	100780000	-0.8925067162206284
chr5	100779100	100780100	-0.2499636082064217
chr5	100779200	100780200	-0.18302796639364954
chr5	100779300	100780300	-0.041840567360085776
chr5	100779400	100780400	0.42633973333917374
chr5	100779500	100780500	0.9469220998504001
chr5	100779600	100780600	0.5818929960456172
chr5	100779700	100780700	-0.005628019191475093
chr5	100779800	100780800	-0.40876367068461583
chr5	100779900	100780900	-0.902748095964426
chr5	100780000	100781000	-0.4458499500354357
chr5	100780100	100781100	-0.9025777561866823
chr5	100780200	100781200	-0.8095223759988311
chr5	100780300	100781300	-1.4460006221175508
chr5	100780400	100781400	-1.715501706283984
chr5	100780500	100781500	-2.274447523532583
chr5	100780600	100781600	-2.3750324598970773
chr5	100780700	100781700	-1.5778106556586158
chr5	100780800	100781800	-1.1821222451220512
chr5	100780900	100781900	-1.1386695277154826
chr5	100781000	100782000	-1.473862173852507
chr5	100781100	100782100	-1.6280572968234674
chr5	100781200	100782200	-1.9399056420468024
chr5	100781300	100782300	-1.5761999611297026
chr5	100781400	100782400	-1.2877513635684383
chr5	100781500	100782500	-1.3303043701626274
chr5	100781600	100782600	-1.1970353759804933
chr5	100781700	100782700	-2.3595842984144704
chr5	100781800	100782800	-2.0120909298314342
chr5	100781900	100782900	-2.053360083114794
chr5	100782000	100783000	-1.71178176148911
chr5	100782100	100783100	-1.5188139066908481
chr5	100782200	100783200	-1.547412301963108
chr5	100782300	100783300	-1.5986751132250343
chr5	100782400	100783400	-1.9778527546994595
chr5	100782500	100783500	-1.5222190078728852
chr5	100782600	100783600	-1.4977167694357925
chr5	100782700	100783700	-1.6584271841888312
chr5	100782800	100783800	-1.912330028498037
chr5	100782900	100783900	-2.2035561083071644
chr5	100783000	100784000	-2.453202147295674
chr5	100783100	100784100	-2.692316388138714
chr5	100783200	100784200	-2.0198421862323634
chr5	100783300	100784300	-2.1264198359217708
chr5	100783400	100784400	-2.0171099576371683
chr5	100783500	100784500	-2.5357836687760957
chr5	100783600	100784600	-2.7840429746747803
chr5	100783700	100784700	-1.8097384329457429
chr5	100783800	100784800	-1.9350894093680904
chr5	100783900	100784900	-1.7397572177435563
chr5	100784000	100785000	-1.9789510757539777
chr5	100784100	100785100	-2.167778576559787
chr5	100784200	100785200	-2.4877495330821966
chr5	100784300	100785300	-2.117814228811397
chr5	100784400	100785400	-1.7843262502324322
chr5	100784500	100785500	-1.0713972267665317
chr5	100784600	100785600	-0.5930783503882375
chr5	100785900	100786900	-1.9101429869375035
chr5	100786000	100787000	-4.051948188542124
chr5	100786100	100787100	-2.6528366660201965
chr5	100786200	100787200	-3.2684340029343772
chr5	100786300	100787300	-3.4922265511037645
chr5	100786400	100787400	-3.417729477656675
chr5	100786500	100787500	-3.0509235701542368
chr5	100786600	100787600	-2.4932455198073904
chr5	100786700	100787700	-2.3402073829948282
chr5	100786800	100787800	-2.535013878463667
chr5	100786900	100787900	-2.4815296616117863
chr5	100787000	100788000	-0.991306753904866
chr5	100787100	100788100	-1.3122640060849018
chr5	100787200	100788200	-1.3447291887536237
chr5	100787300	100788300	-1.0486746656401404
chr5	100787400	100788400	-1.0787581750924409
chr5	100787500	100788500	-0.9506975874920264
chr5	100787600	100788600	-0.8911374400268773
chr5	100788400	100789400	-0.9189520215052632
chr5	100788500	100789500	-0.6684332443737478
chr5	100788600	100789600	-0.4737249614770741
chr5	100788700	100789700	-1.1628854514839748
chr5	100788800	100789800	-1.4765379543198418
chr5	100788900	100789900	-1.3999288238981145
chr5	100789000	100790000	-1.1975987540672104
chr5	100789100	100790100	-0.7025000041924322
chr5	100789200	100790200	-0.1729703655306444
chr5	100789300	100790300	-0.7925842279452707
chr5	100789400	100790400	-0.8595655158369927
chr5	100789500	100790500	-1.1727208039817096
chr5	100789600	100790600	-1.438523722130076
chr5	100789700	100790700	-0.05530753910747101
chr5	100789800	100790800	0.00853092200496265
chr5	100789900	100790900	0.3936779278472519
chr5	100790000	100791000	-0.26959298559598355
chr5	100790100	100791100	-0.2640784135358252
chr5	100790200	100791200	-0.8358516633635581
chr5	100790300	100791300	-0.27830245893403643
chr5	100790400	100791400	-0.1871682644222007
chr5	100790500	100791500	-0.9238164378494916
chr5	100790600	100791600	-1.5680397411638078
chr5	100790700	100791700	-2.4001638624830366
chr5	100790800	100791800	-1.963458657921539
chr5	100790900	100791900	-2.3060553049394685
chr5	100791000	100792000	-1.8128413513906594
chr5	100791100	100792100	-1.6480438901511627
chr5	100791200	100792200	-1.3427789125862486
chr5	100791300	100792300	-1.9769101010407613
chr5	100791400	100792400	-2.76214802669608
chr5	100791500	100792500	-2.7734203889391
chr5	100791600	100792600	-2.4721802864796403
chr5	100791700	100792700	-2.175862665841356
chr5	100791800	100792800	-2.270431917115981
chr5	100791900	100792900	-2.1962991577617434
chr5	100792000	100793000	-2.7119475831927766
chr5	100792100	100793100	-3.578850298675881
chr5	100792200	100793200	-3.4529401200931904
chr5	100792300	100793300	-3.236113300774909
chr5	100792400	100793400	-2.7597963091960573
chr5	100792500	100793500	-2.114201784605168
chr5	100792600	100793600	-2.0026459103894285
chr5	100792700	100793700	-1.6052830553029682
chr5	100792800	100793800	-2.3635926051687264
chr5	100792900	100793900	-2.7671148141245716
chr5	100793000	100794000	-2.336548906863401
chr5	100793100	100794100	-1.8018006182634847
chr5	100793200	100794200	-1.3941596582477451
chr5	100793300	100794300	-2.146655012370774
chr5	100793400	100794400	-1.6676384275165639
chr5	100793500	100794500	-1.5712689272979319
chr5	100793600	100794600	-1.4117149705285637
chr5	100793700	100794700	-1.9123952084374765
chr5	100793800	100794800	-1.289069406419106
chr5	100793900	100794900	-1.3413930957119542
chr5	100794000	100795000	-1.1122028735304241
chr5	100794100	100795100	-0.8255333426144145
chr5	100794200	100795200	-0.7625661016545201
chr5	100794300	100795300	-0.2327186702733407
chr5	100794400	100795400	-0.5531985397922632
chr5	100794500	100795500	-0.7104842548315767
chr5	100794600	100795600	-1.0897158946057326
chr5	100794700	100795700	-1.5494299079627003
chr5	100794800	100795800	-1.8533746758288423
chr5	100794900	100795900	-1.6441818657689586
chr5	100795000	100796000	-2.024226037703485
chr5	100795100	100796100	-2.673073849246668
chr5	100795200	100796200	-3.6953975246937634
chr5	100795300	100796300	-4.403420983997576
chr5	100795400	100796400	-4.089821872762404
chr5	100795500	100796500	-4.061617763486815
chr5	100795600	100796600	-3.7841684191105087
chr5	100795700	100796700	-3.889749939592875
chr5	100795800	100796800	-4.034450022793339
chr5	100795900	100796900	-3.8950867809368575
chr5	100796000	100797000	-3.844291110513987
chr5	100796100	100797100	-3.6555017875505316
chr5	100796200	100797200	-2.6929914957830716
chr5	100796300	100797300	-1.7409145460044264
chr5	100796400	100797400	-1.516029309140869
chr5	100796500	100797500	-1.8420727309082785
chr5	100796600	100797600	-1.5134766028386129
chr5	100796700	100797700	-0.6188037798110745
chr5	100796800	100797800	-0.5765825425991676
chr5	100796900	100797900	-0.7340750534464399
chr5	100797000	100798000	-0.6557041145983135
chr5	100797100	100798100	0.08455934449712246
chr5	100797200	100798200	-0.27377578999814584
chr5	100797300	100798300	-0.33668568650351016
chr5	100797400	100798400	-0.7812175052565008
chr5	100797500	100798500	-0.3432615901541011
chr5	100797600	100798600	-0.5647647035375698
chr5	100797700	100798700	-0.5001750462594999
chr5	100797800	100798800	-0.5479437904859673
chr5	100797900	100798900	-0.9783416265501614
chr5	100798000	100799000	-1.1593913737662058
chr5	100798100	100799100	-1.159594364197304
chr5	100798200	100799200	-1.584212835203716
chr5	100798300	100799300	-1.82836977597624
chr5	100798400	100799400	-2.3159603935547755
chr5	100798500	100799500	-2.6076200098318725
chr5	100798600	100799600	-2.5543783464234258
chr5	100798700	100799700	-2.575239745856737
chr5	100798800	100799800	-1.9471065121690656
chr5	100798900	100799900	-1.1086014625046836
chr5	100799000	100800000	-0.8454165268924476
chr5	100799100	100800100	-1.2710515035377041
chr5	100799200	100800200	-1.2682903404147463
chr5	100799300	100800300	-1.9344985151869472
chr5	100799400	100800400	-1.2566226315475364
chr5	100799500	100800500	-1.5100188359105142
chr5	100799600	100800600	-1.9263988929508584
chr5	100799700	100800700	-1.6366351917118174
chr5	100799800	100800800	-2.139327239880924
chr5	100799900	100800900	-2.7748510766326135
chr5	100800000	100801000	-2.8894970942307636
chr5	100800100	100801100	-2.6493945314561134
chr5	100800200	100801200	-2.325197027787074
chr5	100800300	100801300	-2.0976012834632374
chr5	100800400	100801400	-2.7166015603345373
chr5	100800500	100801500	-2.1802445677572986
chr5	100800600	100801600	-1.6143031445304223
chr5	100800700	100801700	-1.6605283596761542
chr5	100800800	100801800	-1.6162850783662748
chr5	100800900	100801900	-1.5929286349389582
chr5	100801000	100802000	-1.6714740256279383
chr5	100801100	100802100	-2.4653392083393366
chr5	100801200	100802200	-1.9582096498673969
chr5	100801300	100802300	-1.5956555822915468
chr5	100801400	100802400	-1.3149926424857246
chr5	100801500	100802500	-1.3615518767561217
chr5	100801600	100802600	-1.9836715290910136
chr5	100801700	100802700	-2.0532606239790105
chr5	100801800	100802800	-1.5367232415434875
chr5	100801900	100802900	-1.3383365376634548
chr5	100802000	100803000	-0.5364702105936817
chr5	100802100	100803100	-0.14932995718987702
chr5	100802200	100803200	-0.4957689225601409
chr5	100802300	100803300	-0.8799919244227851
chr5	100802400	100803400	-0.8744127951454095
chr5	100802500	100803500	-0.7295387013495055
chr5	100802600	100803600	0.1437276729144811
chr5	100802700	100803700	-0.4523429315102229
chr5	100802800	100803800	-1.444801285769749
chr5	100802900	100803900	-1.5080300230608932
chr5	100803000	100804000	-2.196589891833918
chr5	100803100	100804100	-2.0753281918524937
chr5	100803200	100804200	-2.0447063935228083
chr5	100803300	100804300	-1.4604014407712085
chr5	100803400	100804400	-1.0589380802061772
chr5	100804700	100805700	-1.5755136174828912
chr5	100804800	100805800	-1.3030537923493677
chr5	100804900	100805900	-1.2368903491190892
chr5	100805000	100806000	-1.5587099790404704
chr5	100805100	100806100	-1.4452340087430302
chr5	100805200	100806200	-1.6080604542658732
chr5	100805300	100806300	-0.5741018110236087
chr5	100805400	100806400	-0.028370446415331124
chr5	100805500	100806500	0.02325137383240529
chr5	100805600	100806600	-0.07740942398330461
chr5	100805700	100806700	-0.7064801768743048
chr5	100805800	100806800	-0.8614280890607163
chr5	100805900	100806900	-1.2445920388155274
chr5	100806000	100807000	-0.6019780053625378
chr5	100806100	100807100	-0.6147505382735419
chr5	100806200	100807200	-0.3078915415831513
chr5	100806300	100807300	-0.5050715060167612
chr5	100806400	100807400	-0.3357294717313868
chr5	100806500	100807500	-0.9233185614891064
chr5	100806600	100807600	-0.6285283575076503
chr5	100806700	100807700	-0.513073338610393
chr5	100806800	100807800	-0.7730974230401491
chr5	100806900	100807900	-0.3911818992355535
chr5	100807000	100808000	-0.6207918745154606
chr5	100807100	100808100	-0.6455978987009832
chr5	100807200	100808200	-0.9546830176201668
chr5	100807300	100808300	-1.3350733477998395
chr5	100807400	100808400	-1.6985365682985285
chr5	100807500	100808500	-1.4620926067705116
chr5	100807600	100808600	-2.1673230539969803
chr5	100807700	100808700	-1.6766681386346236
chr5	100807800	100808800	-2.2285056534032712
chr5	100807900	100808900	-2.305785422237816
chr5	100808000	100809000	-2.8165356327982516
chr5	100808100	100809100	-3.0506134059510885
chr5	100808200	100809200	-2.566855630526356
chr5	100808300	100809300	-2.4611412671177497
chr5	100808400	100809400	-2.0574450847961594
chr5	100809500	100810500	2.5998295412700183
chr5	100809600	100810600	1.7087480179300014
chr5	100809700	100810700	1.085261773934293
chr5	100809800	100810800	0.35230812589217986
chr5	100809900	100810900	0.5570750498901569
chr5	100810000	100811000	0.12600646580581562
chr5	100810100	100811100	-0.0744174450667841
chr5	100810200	100811200	0.2447087458407181
chr5	100810300	100811300	0.2570741314687397
chr5	100811200	100812200	0.3742121081055474
chr5	100811300	100812300	0.3413029082712388
chr5	100811400	100812400	0.514490549414051
chr5	100811500	100812500	-0.5577130654126154
chr5	100811600	100812600	-0.7695647561712404
chr5	100811700	100812700	-0.9869319591166849
chr5	100811800	100812800	-0.4420540304221519
chr5	100811900	100812900	-0.2999402024229198
chr5	100812000	100813000	-1.1956651581443516
chr5	100812100	100813100	-1.9687442681856129
chr5	100812200	100813200	-2.1012295219192483
chr5	100812300	100813300	-1.898056620696137
chr5	100812400	100813400	-2.353030648006747
chr5	100812500	100813500	-1.4554877685596073
chr5	100812600	100813600	-1.046080882268688
chr5	100812700	100813700	-1.0551495794064691
chr5	100812800	100813800	-1.5086128170598276
chr5	100812900	100813900	-1.6588540479783416
chr5	100813000	100814000	-1.4857042734545631
chr5	100813100	100814100	-1.0887866899520742
chr5	100813200	100814200	-0.3118558512357294
chr5	100813800	100814800	0.0306646931866276
chr5	100813900	100814900	0.0115228444543676
chr5	100814000	100815000	-0.40412847955837927
chr5	100814100	100815100	-0.6778821920332746
chr5	100814200	100815200	-0.4522323400640903
chr5	100814300	100815300	-0.914315312043444
chr5	100814400	100815400	-0.17240907915330692
chr5	100814500	100815500	0.17002104043043526
chr5	100814600	100815600	0.2874282891431782
chr5	100814700	100815700	0.987411660134244
chr5	100814800	100815800	0.6971807020835857
chr5	100814900	100815900	0.5682741520014449
chr5	100815000	100816000	0.9738860434197595
chr5	100815100	100816100	1.4003717289300577
chr5	100815200	100816200	1.3739799733137346
chr5	100815300	100816300	1.4964547137598805
chr5	100815400	100816400	1.1298469575785908
chr5	100815500	100816500	0.0762336770956466
chr5	100815600	100816600	-0.2788767136907012
chr5	100815700	100816700	-0.9725084893375892
chr5	100815800	100816800	-0.6288662821978326
chr5	100815900	100816900	-0.4743065223691341
chr5	100816000	100817000	-0.8851394718435986
chr5	100816100	100817100	-1.0300294859765269
chr5	100817200	100818200	0.02624038635894815
chr5	100817300	100818300	-0.08549248124955754
chr5	100817400	100818400	-0.943575449713962
chr5	100817500	100818500	-1.0520098549731598
chr5	100817600	100818600	-0.3096744563227053
chr5	100817700	100818700	-0.6583251084608401
chr5	100817800	100818800	-0.5519775966420358
chr5	100817900	100818900	-0.3997814610151111
chr5	100818000	100819000	-0.6301852367029789
chr5	100818100	100819100	-0.5486478785296537
chr5	100818200	100819200	-0.7381366308063594
chr5	100818300	100819300	-0.3794624732472207
chr5	100818400	100819400	0.268877954394968
chr5	100818500	100819500	0.0036565520760618257
chr5	100818600	100819600	-0.3857421985484377
chr5	100818700	100819700	-0.3646439626351658
chr5	100818800	100819800	-0.9732251773474179
chr5	100818900	100819900	-0.6658522899844579
chr5	100819000	100820000	0.07856027507428623
chr5	100819100	100820100	0.31050762072675064
chr5	100819200	100820200	0.0023554752175121217
chr5	100819300	100820300	0.17808678603149233
chr5	100819400	100820400	-0.040685684713047135
chr5	100819500	100820500	0.3656235076884097
chr5	100819600	100820600	0.3592483510259884
chr5	100819700	100820700	1.0897680258349367
chr5	100819800	100820800	1.3976992215452544
chr5	100819900	100820900	0.5285645200127643
chr5	100820000	100821000	-0.1076222923738209
chr5	100820100	100821100	-0.05023331254348865
chr5	100820200	100821200	0.07285116660552135
chr5	100820300	100821300	-0.4125135945295452
chr5	100820400	100821400	0.6162996770208562
chr5	100820500	100821500	0.5910307435147018
chr5	100820600	100821600	0.7416991125218776
chr5	100820700	100821700	0.5235687304115618
chr5	100820800	100821800	0.4601897050921152
chr5	100820900	100821900	1.0193238491132963
chr5	100821000	100822000	0.5209453929300601
chr5	100821100	100822100	-0.1768276997481999
chr5	100821200	100822200	0.4641328528533529
chr5	100821300	100822300	1.0605487259734376
chr5	100821400	100822400	0.6830307877560211
chr5	100821500	100822500	0.931466065143978
chr5	100821600	100822600	0.5368511638082205
chr5	100821700	100822700	0.25177592123133435
chr5	100821800	100822800	0.06690416601217966
chr5	100821900	100822900	-0.26925367648962195
chr5	100822000	100823000	-0.4934496903363576
chr5	100822100	100823100	-1.4121082545270518
chr5	100822200	100823200	-1.7999621342465764
chr5	100822300	100823300	-1.760204626127917
chr5	100822400	100823400	-2.4803321698564997
chr5	100822500	100823500	-2.8542712697905617
chr5	100822600	100823600	-3.0465797501953724
chr5	100822700	100823700	-2.8879315085945283
chr5	100822800	100823800	-3.073551392383833
chr5	100822900	100823900	-2.481057871772442
chr5	100823000	100824000	-2.0643515444680105
chr5	100823100	100824100	-0.7014814491324849
chr5	100823200	100824200	-0.8604830648905663
chr5	100823300	100824300	-1.829413354864246
chr5	100823400	100824400	-1.4717759444811207
chr5	100823500	100824500	-0.5950427599351323
chr5	100823600	100824600	0.2316688785311602
chr5	100823700	100824700	-0.059990229573509884
chr5	100823800	100824800	-0.1213892363734132
chr5	100823900	100824900	-0.41861866861264496
chr5	100824900	100825900	-0.6518785976523208
chr5	100825000	100826000	-0.8357594218296137
chr5	100825100	100826100	-0.0015674551015986027
chr5	100825200	100826200	0.24307859510693305
chr5	100825300	100826300	-0.3332307006394634
chr5	100825400	100826400	-0.2398844842926467
chr5	100825500	100826500	-0.5494831426133946
chr5	100825600	100826600	-0.4777335175908648
chr5	100825700	100826700	0.0017328516169920385
chr5	100825800	100826800	0.346640658248612
chr5	100825900	100826900	0.25839338877427553
chr5	100826000	100827000	0.7088482960471887
chr5	100826100	100827100	-0.026100320715431655
chr5	100826200	100827200	-0.22519610226336795
chr5	100826300	100827300	-0.21252074528562304
chr5	100826400	100827400	-0.07817605688734486
chr5	100826500	100827500	0.4030887774663169
chr5	100826600	100827600	0.3556091319752341
chr5	100826700	100827700	0.5115528739161234
chr5	100826800	100827800	0.0011116841612274708
chr5	100826900	100827900	0.17705352162800828
chr5	100827000	100828000	-0.18018901984211466
chr5	100827100	100828100	-0.10911231677163047
chr5	100827200	100828200	0.1974234344235449
chr5	100827300	100828300	0.5208743249144308
chr5	100827400	100828400	0.016035009824169
chr5	100827500	100828500	-0.3365676928332452
chr5	100827600	100828600	-0.09871552854838718
chr5	100827700	100828700	-0.33374892604810863
chr5	100827800	100828800	-0.1754874428213248
chr5	100827900	100828900	0.4049695516540072
chr5	100828000	100829000	0.2998012381452383
chr5	100828100	100829100	0.4224521735767414
chr5	100828200	100829200	0.2919099798797444
chr5	100828300	100829300	0.1440381749283622
chr5	100828400	100829400	0.4671760733936808
chr5	100828500	100829500	0.7608362833572859
chr5	100828600	100829600	0.4438660367500354
chr5	100828700	100829700	0.3414638772047185
chr5	100828800	100829800	0.05638573960055645
chr5	100828900	100829900	0.10649080475105388
chr5	100829000	100830000	-0.0205059185602968
chr5	100829100	100830100	-0.1962636514460819
chr5	100829200	100830200	-0.2321044702437129
chr5	100829300	100830300	-0.16076797354524833
chr5	100829400	100830400	-0.1970048851393982
chr5	100830000	100831000	0.5837236848937372
chr5	100830100	100831100	0.32577571471830896
chr5	100830200	100831200	-0.3721630415044362
chr5	100830300	100831300	-0.2818134165051151
chr5	100830400	100831400	-0.5301274267200257
chr5	100830500	100831500	-1.2575546317384256
chr5	100830600	100831600	-1.377806741432454
chr5	100830700	100831700	-1.806955377187835
chr5	100830800	100831800	-2.3821983696535454
chr5	100830900	100831900	-2.859844525789637
chr5	100831000	100832000	-2.9220816716233875
chr5	100831100	100832100	-3.141082212333848
chr5	100831200	100832200	-2.641586437566502
chr5	100831300	100832300	-2.910211110560013
chr5	100831400	100832400	-2.632744976459769
chr5	100831500	100832500	-0.8147997102688548
chr5	100831600	100832600	-0.9143043852854212
chr5	100831700	100832700	-0.8086256154966449
chr5	100831800	100832800	-0.4512160389293461
chr5	100831900	100832900	-0.6170648421935456
chr5	100832000	100833000	-0.48864478319794896
chr5	100832100	100833100	0.01523701616555816
chr5	100832200	100833200	-0.10895872432097801
chr5	100832300	100833300	0.0610761319553442
chr5	100832400	100833400	-0.4669802101381979
chr5	100832500	100833500	-0.9286633939300892
chr5	100832600	100833600	-0.9343466918146728
chr5	100832700	100833700	-0.7078493899583038
chr5	100832800	100833800	-0.02261093452142754
chr5	100832900	100833900	0.3792914887028751
chr5	100833000	100834000	0.1663435941095645
chr5	100833100	100834100	-1.2735738811312434
chr5	100833200	100834200	-1.1231736385812274
chr5	100833300	100834300	-1.6977868295508778
chr5	100833400	100834400	-1.7771866473487827
chr5	100833500	100834500	-1.9073362877593376
chr5	100833600	100834600	-1.7587782582411051
chr5	100833700	100834700	-1.4511291160795157
chr5	100833800	100834800	-2.4283519028182194
chr5	100833900	100834900	-2.5375883503236465
chr5	100834000	100835000	-2.931407195423221
chr5	100834100	100835100	-1.4827096387899117
chr5	100834200	100835200	-1.3456064104197083
chr5	100834300	100835300	-0.7164895219160079
chr5	100834400	100835400	0.03190986331556255
chr5	100834500	100835500	-0.709670963199397
chr5	100834600	100835600	-0.7283783459996741
chr5	100834700	100835700	-0.8642331232643894
chr5	100834800	100835800	-0.33464273825778
chr5	100834900	100835900	-0.1223967373542834
chr5	100835000	100836000	0.5343966298381279
chr5	100835100	100836100	0.38844668510952857
chr5	100835200	100836200	0.4779358336433757
chr5	100835300	100836300	0.3762473926063986
chr5	100835400	100836400	0.7088002355545181
chr5	100835500	100836500	0.8673241999821459
chr5	100835600	100836600	1.115335580320096
chr5	100835700	100836700	1.002162456770428
chr5	100835800	100836800	0.7653019783647733
chr5	100835900	100836900	0.4062997105019326
chr5	100836000	100837000	0.8953795657723197
chr5	100836100	100837100	1.0974915095637567
chr5	100836200	100837200	1.1433898886257496
chr5	100836300	100837300	0.6761973463245903
chr5	100836400	100837400	0.6284988731583692
chr5	100836500	100837500	0.9304401860612328
chr5	100836600	100837600	0.6462349221787439
chr5	100836700	100837700	1.191438065753537
chr5	100836800	100837800	1.5219444609667052
chr5	100836900	100837900	2.3276376440367406
chr5	100837000	100838000	1.4205795068711022
chr5	100837100	100838100	0.8896076288095814
chr5	100837200	100838200	0.539171353698634
chr5	100837300	100838300	0.9079890487188328
chr5	100837400	100838400	0.5097842156016531
chr5	100837500	100838500	0.4497272249815975
chr5	100837600	100838600	0.9493188412826592
chr5	100837700	100838700	0.4299358425012816
chr5	100837800	100838800	0.041209859397675366
chr5	100837900	100838900	-0.20542734068662732
chr5	100838000	100839000	-0.14132085816413364
chr5	100838100	100839100	0.006888569608355314
chr5	100838200	100839200	-0.980270719750236
chr5	100838300	100839300	-1.2522635425143014
chr5	100838400	100839400	-1.359150665626224
chr5	100838500	100839500	-2.2178792830480782
chr5	100838600	100839600	-2.899984117769543
chr5	100838700	100839700	-2.9288332981410896
chr5	100838800	100839800	-2.6330668791361402
chr5	100838900	100839900	-2.8591676440482408
chr5	100839000	100840000	-2.2463845577876103
chr5	100839100	100840100	-2.347483995291669
chr5	100839200	100840200	-2.0481869704562734
chr5	100839300	100840300	-2.26910457797996
chr5	100839400	100840400	-2.6374092063030448
chr5	100839500	100840500	-0.9715795755939092
chr5	100839600	100840600	0.21718481629888667
chr5	100839700	100840700	0.016130988132680824
chr5	100839800	100840800	0.1425724202972146
chr5	100839900	100840900	0.3978630633697813
chr5	100840000	100841000	0.24520887218670553
chr5	100840100	100841100	0.17601740803718044
chr5	100840200	100841200	1.0427111114727006
chr5	100840300	100841300	1.7455852847729445
chr5	100840400	100841400	1.9378791265502042
chr5	100840500	100841500	1.4874437106492393
chr5	100840600	100841600	0.5785265023232565
chr5	100840700	100841700	0.4296634481036869
chr5	100840800	100841800	0.4147939026056924
chr5	100840900	100841900	0.3275127899893004
chr5	100841000	100842000	-0.13867321418712583
chr5	100841100	100842100	0.7849652792512428
chr5	100841200	100842200	0.7619966082853992
chr5	100841300	100842300	0.9041573528003652
chr5	100841400	100842400	1.337610363376167
chr5	100841500	100842500	0.7511675669994597
chr5	100841600	100842600	0.1469844141785342
chr5	100841700	100842700	0.5785396368392209
chr5	100841800	100842800	0.3602372975619094
chr5	100841900	100842900	0.25384613090701624
chr5	100842000	100843000	0.17293036180001836
chr5	100842100	100843100	-0.30258182338853423
chr5	100842200	100843200	-0.3948170916679197
chr5	100842300	100843300	-1.0229663625076697
chr5	100842400	100843400	-1.3606328911912928
chr5	100842500	100843500	-1.078442197911094
chr5	100842600	100843600	-0.6592832472319253
chr5	100842700	100843700	-0.5971665276104151
chr5	100842800	100843800	-1.0311704413557459
chr5	100842900	100843900	-1.2345575250617042
chr5	100843000	100844000	-0.9243092176282105
chr5	100843100	100844100	-0.9241871215130498
chr5	100843200	100844200	-1.214342521894314
chr5	100843300	100844300	-0.5960587502663957
chr5	100843400	100844400	-0.18261499923472088
chr5	100843500	100844500	-0.07240819436205254
chr5	100843600	100844600	0.01733460045848416
chr5	100843700	100844700	0.1336541859621979
chr5	100843800	100844800	0.44866899172268426
chr5	100843900	100844900	0.8064947829095733
chr5	100844000	100845000	-0.06857783520864882
chr5	100844100	100845100	0.1201387475586526
chr5	100844200	100845200	0.5476166814418738
chr5	100844300	100845300	0.24658598207157725
chr5	100844400	100845400	-0.4337680934408055
chr5	100844500	100845500	-0.6384565622805389
chr5	100844600	100845600	-0.3177995472966859
chr5	100844700	100845700	0.011764004803155642
chr5	100844800	100845800	-0.16518293057047434
chr5	100844900	100845900	-0.0108988665300025
chr5	100845000	100846000	1.2899288653983243
chr5	100845100	100846100	1.2988001928670605
chr5	100845200	100846200	1.745636750190133
chr5	100845300	100846300	1.1487918007570752
chr5	100845400	100846400	1.7342796143656491
chr5	100845500	100846500	1.6770874948320418
chr5	100845600	100846600	1.2163985503811248
chr5	100845700	100846700	0.98233503472586
chr5	100845800	100846800	1.3648031270377026
chr5	100845900	100846900	0.9910532123744684
chr5	100846000	100847000	1.1073773974942975
chr5	100846100	100847100	1.017428317681895
chr5	100846200	100847200	0.6387993189937428
chr5	100846300	100847300	0.9926640427420741
chr5	100846400	100847400	0.7962899755262992
chr5	100846500	100847500	1.0256328924722895
chr5	100846600	100847600	1.1458349827156589
chr5	100846700	100847700	0.9733992625729316
chr5	100846800	100847800	0.5825601716675384
chr5	100846900	100847900	0.4032957835654124
chr5	100847000	100848000	-0.18175557618472357
chr5	100847100	100848100	-0.05369732905916469
chr5	100847200	100848200	-0.3978501392407285
chr5	100847300	100848300	-0.03179144546057172
chr5	100847400	100848400	-0.17448225584525054
chr5	100847500	100848500	-0.019113259008054943
chr5	100847600	100848600	-0.021425687400025758
chr5	100847700	100848700	-0.01490002029063968
chr5	100847800	100848800	0.5884918384871334
chr5	100847900	100848900	0.9450557264431759
chr5	100848000	100849000	1.0628949557330643
chr5	100848100	100849100	0.9942682473100382
chr5	100848200	100849200	0.9496149595998526
chr5	100848300	100849300	0.6173504314521618
chr5	100848400	100849400	1.1280640257445025
chr5	100848500	100849500	-0.7367138132314519
chr5	100848600	100849600	-1.2869475559327692
chr5	100848700	100849700	-1.6058000953343825
chr5	100848800	100849800	-1.3999600537219339
chr5	100848900	100849900	-1.1591410722805262
chr5	100849000	100850000	-1.0428502972735336
chr5	100849100	100850100	-1.2441668188186379
chr5	100849200	100850200	-1.6317648110934977
chr5	100849300	100850300	-1.609662151807404
chr5	100849400	100850400	-1.8059770751361044
chr5	100849500	100850500	-1.1929754433226043
chr5	100849600	100850600	-1.1405580395987152
chr5	100849700	100850700	-0.562761756858899
chr5	100849800	100850800	-0.5763224066871839
chr5	100849900	100850900	-0.8275713200723338
chr5	100851000	100852000	1.0007126345245083
chr5	100851100	100852100	1.2816335245809742
chr5	100852200	100853200	0.1575454637942133
chr5	100852300	100853300	0.29321256213643593
chr5	100852400	100853400	0.7165485649290849
chr5	100852500	100853500	-0.2830852851926152
chr5	100852600	100853600	-0.1471280805958105
chr5	100852700	100853700	-0.7183734305924347
chr5	100852800	100853800	-1.1656287201624258
chr5	100852900	100853900	-0.8391324455111053
chr5	100853000	100854000	-0.32319362187792217
chr5	100853100	100854100	-0.4456500189665357
chr5	100853200	100854200	-0.9222400519786684
chr5	100853300	100854300	-1.470148950220364
chr5	100853400	100854400	-1.1137091888289503
chr5	100853500	100854500	-0.32429684391333913
chr5	100853600	100854600	-0.4826260828300832
chr5	100853700	100854700	-0.011289668586061648
chr5	100853800	100854800	0.44852329521272505
chr5	100853900	100854900	0.7969600868902245
chr5	100854000	100855000	1.0037374515801294
chr5	100854100	100855100	1.0717944155897354
chr5	100854200	100855200	1.193524911580415
chr5	100854300	100855300	1.6061862931875126
chr5	100854400	100855400	0.7173025090908515
chr5	100854500	100855500	0.6616214850100997
chr5	100854600	100855600	0.8818135069410762
chr5	100854700	100855700	0.7921858802879573
chr5	100854800	100855800	0.5808407041741276
chr5	100854900	100855900	-0.14543696850789745
chr5	100855000	100856000	-0.055887372931185474
chr5	100855100	100856100	-0.09360228036404313
chr5	100855200	100856200	0.6082331362094878
chr5	100855300	100856300	0.7524764592142243
chr5	100855400	100856400	1.539085126480492
chr5	100855500	100856500	1.4980237158143834
chr5	100855600	100856600	1.1567545622823932
chr5	100855700	100856700	1.4526657095993392
chr5	100855800	100856800	1.7156090042858196
chr5	100855900	100856900	1.585491809139699
chr5	100856000	100857000	1.0937707351662993
chr5	100856100	100857100	0.9318158110168488
chr5	100856200	100857200	0.6673199826931469
chr5	100856300	100857300	0.5083628175625964
chr5	100856400	100857400	-0.5478481489962532
chr5	100856500	100857500	-0.7553944046911389
chr5	100856600	100857600	-0.7805402013031516
chr5	100856700	100857700	-1.3052453625057152
chr5	100856800	100857800	-1.1138664833167868
chr5	100856900	100857900	-0.2742384298710668
chr5	100857000	100858000	-0.8349423982846821
chr5	100857100	100858100	-0.9428374513224757
chr5	100857200	100858200	-1.1951677856972218
chr5	100857300	100858300	-0.8610041352503273
chr5	100857400	100858400	-0.4696562325601201
chr5	100857500	100858500	-0.057539603447819
chr5	100857600	100858600	0.1689348381183003
chr5	100857700	100858700	0.5305049171722508
chr5	100857800	100858800	0.3503268545043987
chr5	100857900	100858900	-0.01638425171111349
chr5	100858000	100859000	0.942152966647291
chr5	100858100	100859100	0.483890928220816
chr5	100858200	100859200	-0.09083481414799216
chr5	100858300	100859300	-0.5584934431547557
chr5	100858400	100859400	-0.5577001498629939
chr5	100858500	100859500	-0.8964911055094875
chr5	100858600	100859600	-0.38452282891885
chr5	100858700	100859700	-0.1952183797676484
chr5	100858800	100859800	-0.28919683751482544
chr5	100858900	100859900	-0.19612971327368792
chr5	100859000	100860000	-0.6284686333253237
chr5	100859100	100860100	-0.29691543275413723
chr5	100859200	100860200	0.09379194006743223
chr5	100859300	100860300	0.4075377080585906
chr5	100859400	100860400	0.5062072423503502
chr5	100859500	100860500	0.7611805550553579
chr5	100859600	100860600	0.7337596115223384
chr5	100859700	100860700	0.5661239817250517
chr5	100859800	100860800	0.8756823848910683
chr5	100859900	100860900	1.053266591044303
chr5	100860000	100861000	0.8006616649765581
chr5	100860100	100861100	1.0524645701616784
chr5	100860200	100861200	1.2608384481546169
chr5	100860300	100861300	0.7665174406417156
chr5	100860400	100861400	0.8814572866070903
chr5	100860500	100861500	0.4150614647043133
chr5	100860600	100861600	-0.2495042265008809
chr5	100860700	100861700	-0.5346172733723578
chr5	100860800	100861800	-0.2752503576741304
chr5	100860900	100861900	-0.4857361017068544
chr5	100861000	100862000	-0.6048608765159167
chr5	100861100	100862100	-0.3524714038296929
chr5	100861200	100862200	-0.6177827747337395
chr5	100861300	100862300	-0.30245286141287026
chr5	100861400	100862400	-0.7569603821152797
chr5	100861500	100862500	-0.08023503626202097
chr5	100861600	100862600	-0.1865359275257704
chr5	100861700	100862700	0.51063480849905
chr5	100861800	100862800	0.04085183122108412
chr5	100861900	100862900	0.1485453429338359
chr5	100862000	100863000	0.46314698811003946
chr5	100862100	100863100	0.4112933885229298
chr5	100862200	100863200	-0.10966867095676727
chr5	100862300	100863300	0.1811923619886001
chr5	100862400	100863400	0.8854070277944053
chr5	100862500	100863500	0.465268257576804
chr5	100862600	100863600	0.3119227434017216
chr5	100862700	100863700	-0.6380953037380067
chr5	100862800	100863800	-0.4650153702644941
chr5	100862900	100863900	-0.6226192132173031
chr5	100863000	100864000	-0.47749544382227244
chr5	100863100	100864100	-0.17049283338175025
chr5	100863200	100864200	0.3902361996327682
chr5	100863300	100864300	-0.005580879305991261
chr5	100863400	100864400	-0.6306209493788302
chr5	100863500	100864500	-0.8845996624865567
chr5	100864600	100865600	0.5250969097332618
chr5	100864700	100865700	0.8252972614182726
chr5	100864800	100865800	0.6584930378997763
chr5	100864900	100865900	-0.016466339402980583
chr5	100865000	100866000	-0.06639199325198904
chr5	100865100	100866100	-0.4369427802561427
chr5	100865200	100866200	-0.4679025815647915
chr5	100865300	100866300	-0.35812782685267325
chr5	100865400	100866400	-0.2830127716404173
chr5	100865500	100866500	0.7305871933698075
chr5	100865600	100866600	0.9885339386594152
chr5	100865700	100866700	0.9647642896220476
chr5	100865800	100866800	1.1527958494105837
chr5	100865900	100866900	1.619974967063845
chr5	100866000	100867000	1.5807545141099537
chr5	100866100	100867100	1.6176935161443544
chr5	100866200	100867200	1.012157943630848
chr5	100866300	100867300	1.4163595482556313
chr5	100866400	100867400	0.9453265256418979
chr5	100866500	100867500	0.544523721018959
chr5	100866600	100867600	1.146037214944999
chr5	100866700	100867700	0.4278006298544127
chr5	100866800	100867800	0.16259329869610287
chr5	100866900	100867900	0.2176879927739539
chr5	100867000	100868000	0.12145238692943582
chr5	100867100	100868100	0.28001722446775795
chr5	100867200	100868200	0.9002458887679502
chr5	100867300	100868300	0.4244214914383509
chr5	100867400	100868400	0.6521328306894653
chr5	100867500	100868500	0.020225918723469686
chr5	100867600	100868600	-0.9769691550551592
chr5	100867700	100868700	-0.286631962214817
chr5	100867800	100868800	-0.39730736938831535
chr5	100867900	100868900	-0.08921897325393771
chr5	100868000	100869000	0.35069908999691
chr5	100868100	100869100	0.5069074103937091
chr5	100868200	100869200	-0.1136848409548998
chr5	100868300	100869300	-0.05330287693332875
chr5	100868400	100869400	-0.09682215838722004
chr5	100868500	100869500	-0.5701710949872989
chr5	100868600	100869600	-0.9995716925251548
chr5	100868700	100869700	-0.9639547487382872
chr5	100868800	100869800	-1.18230514241571
chr5	100868900	100869900	-1.5695686015033872
chr5	100869000	100870000	-1.900908210265345
chr5	100869100	100870100	-2.3414178303692443
chr5	100869200	100870200	-1.9307588296621605
chr5	100869300	100870300	-1.9380689939658928
chr5	100869400	100870400	-2.1329497244150546
chr5	100869500	100870500	-1.6037047337110781
chr5	100869600	100870600	-1.0392925403129878
chr5	100869700	100870700	-1.7513798976898147
chr5	100869800	100870800	-0.7322156846977583
chr5	100869900	100870900	-0.5280349704525346
chr5	100870000	100871000	-1.1315239760523295
chr5	100870100	100871100	-1.2765188261165223
chr5	100870200	100871200	-1.523417097102466
chr5	100870300	100871300	-1.7978453114141553
chr5	100870400	100871400	-1.8597460942905413
chr5	100870500	100871500	-1.7707308668625816
chr5	100870600	100871600	-1.3863384340076714
chr5	100870700	100871700	-1.374607164872952
chr5	100870800	100871800	-1.3715190814928062
chr5	100870900	100871900	-1.8034604447022449
chr5	100871000	100872000	-1.351098762474679
chr5	100871100	100872100	-1.2959055961149888
chr5	100871200	100872200	-1.1608662932652498
chr5	100871300	100872300	-1.1105868518271789
chr5	100871400	100872400	-0.9143434680102264
chr5	100871500	100872500	-0.7792219137597379
chr5	100871600	100872600	-0.6618765041586873
chr5	100871700	100872700	-0.0679767698974586
chr5	100871800	100872800	-0.5356956777764651
chr5	100871900	100872900	-0.6585986022511437
chr5	100872000	100873000	-1.024837517139394
chr5	100872100	100873100	-0.33363177051027304
chr5	100872400	100873400	0.10034657351676003
chr5	100872500	100873500	-0.4663551336984696
chr5	100872600	100873600	-0.7890168946362123
chr5	100872700	100873700	-1.8187513132215944
chr5	100872800	100873800	-1.5856069144061256
chr5	100872900	100873900	-1.3346267748771106
chr5	100873000	100874000	-0.6874647723531815
chr5	100873100	100874100	-1.0252068275196982
chr5	100873200	100874200	-1.2289986587929482
chr5	100873300	100874300	-1.0446429956955137
chr5	100873400	100874400	-1.34509346875854
chr5	100873500	100874500	-0.46843363128253496
chr5	100873600	100874600	0.016953130157444228
chr5	100873700	100874700	0.5185425398989302
chr5	100873800	100874800	0.8965495287837951
chr5	100873900	100874900	1.4686307084461414
chr5	100874000	100875000	1.2075005754877643
chr5	100874100	100875100	0.876322169530682
chr5	100874200	100875200	0.8294564442051535
chr5	100874300	100875300	1.147699417176844
chr5	100874400	100875400	1.0631088157971365
chr5	100874500	100875500	0.4530179393933786
chr5	100874600	100875600	0.2710824718466339
chr5	100874700	100875700	0.6721384829343202
chr5	100874800	100875800	-0.2535554201483392
chr5	100874900	100875900	-0.5041532328964492
chr5	100875000	100876000	0.31839629114778645
chr5	100875100	100876100	0.11978195680346487
chr5	100875200	100876200	0.2136977818269757
chr5	100875300	100876300	-0.4553273334356031
chr5	100875400	100876400	-0.0377608547974862
chr5	100875500	100876500	-0.08205205765747169
chr5	100875600	100876600	-1.048493084699479
chr5	100875700	100876700	-1.1144110810729908
chr5	100875800	100876800	-0.8087827456632852
chr5	100875900	100876900	-0.8512409096860271
chr5	100876000	100877000	-1.391328311925484
chr5	100876100	100877100	-0.5370728757735387
chr5	100876200	100877200	-0.44065244179473545
chr5	100876300	100877300	0.14924347782909267
chr5	100876400	100877400	0.0750615205339399
chr5	100876500	100877500	0.5347090079860596
chr5	100876600	100877600	0.9634110918884308
chr5	100876700	100877700	1.1209586067063355
chr5	100876800	100877800	1.3237830223349325
chr5	100876900	100877900	1.0549015712543794
chr5	100877000	100878000	0.8023809287839674
chr5	100877100	100878100	0.7875856908286066
chr5	100877200	100878200	0.7390484366635174
chr5	100877300	100878300	1.0865411258141688
chr5	100877400	100878400	1.0973787079234345
chr5	100877500	100878500	0.8509033717367591
chr5	100877600	100878600	1.5271361051666714
chr5	100877700	100878700	1.3441014232228274
chr5	100877800	100878800	1.043982359919422
chr5	100877900	100878900	0.6409525340841007
chr5	100878000	100879000	1.1026318929574135
chr5	100878100	100879100	0.8016628045979368
chr5	100878200	100879200	0.9880964558524404
chr5	100878300	100879300	0.3759643305175467
chr5	100878400	100879400	0.3885738333234571
chr5	100878500	100879500	0.5194285940222533
chr5	100878600	100879600	0.002572484708329855
chr5	100878700	100879700	-0.7352699145719748
chr5	100878800	100879800	-0.18701728658570926
chr5	100878900	100879900	0.30192849185643245
chr5	100879000	100880000	0.1783062848106671
chr5	100879100	100880100	-0.026258769363419532
chr5	100879200	100880200	-0.36523346631258297
chr5	100879300	100880300	-0.7161606789215071
chr5	100879400	100880400	-1.0125073189193368
chr5	100879500	100880500	-1.0462257673749344
chr5	100879600	100880600	-0.8903844629087462
chr5	100879700	100880700	-0.5212282372672218
chr5	100879800	100880800	-1.0474952780500844
chr5	100879900	100880900	-0.9082331249383694
chr5	100880000	100881000	-1.4054889917549134
chr5	100880100	100881100	-1.357870378233405
chr5	100880200	100881200	-1.3520500894685488
chr5	100880300	100881300	-0.9804413858429786
chr5	100880400	100881400	-0.399353031802301
chr5	100880500	100881500	-0.5443795320147974
chr5	100880600	100881600	-1.0933641364655515
chr5	100880700	100881700	-0.7659874885769358
chr5	100880800	100881800	-0.4207380694677806
chr5	100880900	100881900	-0.7641950367086706
chr5	100881000	100882000	-0.691347154849037
chr5	100881100	100882100	-0.4208030116453937
chr5	100881200	100882200	-0.4310917242902375
chr5	100881300	100882300	-0.4444308001686248
chr5	100881400	100882400	-0.4876599686443665
chr5	100881500	100882500	-0.5368319849371374
chr5	100881600	100882600	0.11109079663240493
chr5	100881700	100882700	-0.033918588004801804
chr5	100881800	100882800	-0.1215221401938264
chr5	100881900	100882900	0.10918625667192468
chr5	100882000	100883000	0.09529869048993025
chr5	100882100	100883100	-0.08136179031945225
chr5	100882200	100883200	-0.11219821040530867
chr5	100882300	100883300	0.013876594210430668
chr5	100882400	100883400	0.16341987242476008
chr5	100882500	100883500	0.45069658874435903
chr5	100882600	100883600	0.55315966244781
chr5	100882700	100883700	0.8850905526522058
chr5	100882800	100883800	1.0739596407441898
chr5	100882900	100883900	1.216601141794949
chr5	100883000	100884000	1.280021124042658
chr5	100883100	100884100	1.0302625225529038
chr5	100883200	100884200	1.4293980780166589
chr5	100883300	100884300	1.6439365562271155
chr5	100883400	100884400	1.1079957514048095
chr5	100883500	100884500	1.5294866595470225
chr5	100883600	100884600	1.60566757561335
chr5	100883700	100884700	1.2038111330448498
chr5	100883800	100884800	1.3674318199443436
chr5	100883900	100884900	0.9966137996703244
chr5	100884000	100885000	1.804368677707462
chr5	100884100	100885100	2.379030416970315
chr5	100884200	100885200	2.081067698587503
chr5	100884300	100885300	2.10366981630498
chr5	100884400	100885400	2.113085892605356
chr5	100884500	100885500	1.8096773450947543
chr5	100884600	100885600	1.266388778496037
chr5	100884700	100885700	1.7808846110761545
chr5	100884800	100885800	1.7707048882453775
chr5	100884900	100885900	2.032828579443345
chr5	100885000	100886000	1.7320201415717562
chr5	100885100	100886100	1.1889674219898496
chr5	100885200	100886200	1.001840701543637
chr5	100885300	100886300	0.8863806739228879
chr5	100885400	100886400	1.4068610215875468
chr5	100885500	100886500	1.8237748229725443
chr5	100885600	100886600	3.100882047414652
chr5	100885700	100886700	2.7856675691202786
chr5	100885800	100886800	2.3508664919944864
chr5	100885900	100886900	1.6889993481492347
chr5	100886000	100887000	1.6713958730071041
chr5	100886100	100887100	2.3248505934459587
chr5	100886200	100887200	2.1916851263169104
chr5	100886300	100887300	1.7742012090510202
chr5	100886400	100887400	1.5416223667283655
chr5	100886500	100887500	0.6911595796229744
chr5	100886600	100887600	-0.3424448751333446
chr5	100886700	100887700	-0.000539722264424345
chr5	100886800	100887800	-0.16474511248168916
chr5	100886900	100887900	0.4142405866268229
chr5	100887000	100888000	-0.1675347155793892
chr5	100887100	100888100	-0.6114105832673585
chr5	100887200	100888200	-0.24830150843369264
chr5	100887300	100888300	0.3574577948090485
chr5	100887400	100888400	-0.08065722461367245
chr5	100887500	100888500	0.18668400109428188
chr5	100887600	100888600	0.16422325203516738
chr5	100887700	100888700	-0.07228590518493545
chr5	100887800	100888800	-0.2267577561755397
chr5	100887900	100888900	-0.4670994553834444
chr5	100888000	100889000	-0.07773146901349068
chr5	100888100	100889100	-0.05396120532006851
chr5	100888200	100889200	-0.015280245840957846
chr5	100888300	100889300	-0.007505579654080819
chr5	100888400	100889400	0.3044518163847742
chr5	100888500	100889500	-0.17524086174403944
chr5	100888600	100889600	-0.6322046057288598
chr5	100888700	100889700	-1.2395620352642924
chr5	100888800	100889800	-0.7561790100888142
chr5	100888900	100889900	-0.6659057660035732
chr5	100889000	100890000	-0.9382718565406096
chr5	100889100	100890100	-0.5589105578427154
chr5	100889200	100890200	-0.3961517324062488
chr5	100889300	100890300	-0.999051865546125
chr5	100889400	100890400	-0.9221579371686636
chr5	100889500	100890500	-0.6682337961906494
chr5	100889600	100890600	-0.8821636459909739
chr5	100889700	100890700	-0.4897449908968889
chr5	100889800	100890800	-0.6737768232163811
chr5	100889900	100890900	0.016066521132171326
chr5	100890000	100891000	0.07728424686057778
chr5	100890100	100891100	-0.08502790092389187
chr5	100890200	100891200	0.14127164864434147
chr5	100890300	100891300	0.09166105159903716
chr5	100890400	100891400	0.0474118057688099
chr5	100890500	100891500	-0.026537086317436617
chr5	100890600	100891600	-0.2552496704017783
chr5	100890700	100891700	0.17829820356765036
chr5	100890800	100891800	-0.2347934605075583
chr5	100890900	100891900	-0.8530831040292041
chr5	100891000	100892000	-0.71572139021475
chr5	100891100	100892100	-1.7979850163484141
chr5	100891200	100892200	-2.171355272514043
chr5	100891300	100892300	-1.3910534854706829
chr5	100891400	100892400	-1.1457993657889949
chr5	100891500	100892500	-1.0044599989025098
chr5	100891600	100892600	-0.4246456369577632
chr5	100891700	100892700	-0.6901286755680122
chr5	100891800	100892800	-0.41030440282895503
chr5	100891900	100892900	-0.3250491561939612
chr5	100892000	100893000	-0.08774769072026156
chr5	100892100	100893100	1.5527409647442276
chr5	100892200	100893200	1.6443186805327357
chr5	100892300	100893300	1.3339933124420331
chr5	100892400	100893400	1.3105005549546298
chr5	100892500	100893500	0.937968741267902
chr5	100892600	100893600	1.1040571618035562
chr5	100892700	100893700	1.199608272439724
chr5	100892800	100893800	1.6028648928974176
chr5	100892900	100893900	1.3103578277717525
chr5	100893000	100894000	1.1281398341240776
chr5	100893100	100894100	0.7082870314076996
chr5	100893200	100894200	0.4983468908782777
chr5	100893300	100894300	0.4245365471351695
chr5	100893400	100894400	0.784744219966308
chr5	100893500	100894500	1.3735369137399405
chr5	100893600	100894600	1.014856480189591
chr5	100893700	100894700	0.7103897129384311
chr5	100893800	100894800	-0.0005866572525690751
chr5	100893900	100894900	-0.19959684833389954
chr5	100894000	100895000	-0.01688120900036661
chr5	100894100	100895100	-0.3233281535375733
chr5	100894200	100895200	-0.5514218142368302
chr5	100894300	100895300	-0.981873394969425
chr5	100894400	100895400	-1.4359402819933984
chr5	100894500	100895500	-1.6022727795277159
chr5	100894600	100895600	-1.1234761982195909
chr5	100894700	100895700	-0.4874077323653474
chr5	100894800	100895800	-0.15783151555349706
chr5	100894900	100895900	-0.06192105362514772
chr5	100895000	100896000	-0.12342018753675753
chr5	100895100	100896100	0.023967160373126926
chr5	100895200	100896200	0.2817112398206138
chr5	100895300	100896300	0.6340370385583898
chr5	100895400	100896400	0.5629163500458191
chr5	100895500	100896500	0.9030583338873334
chr5	100895600	100896600	0.991301988758422
chr5	100895700	100896700	0.14968427905590384
chr5	100895800	100896800	-0.4193195470629821
chr5	100895900	100896900	-0.021680277103435983
chr5	100896000	100897000	-0.20160641498737752
chr5	100896100	100897100	-0.2910656132534033
chr5	100896200	100897200	-0.7637305274130203
chr5	100896300	100897300	-0.5580437739346389
chr5	100896400	100897400	-0.25484469217053657
chr5	100896500	100897500	-0.4996220177030631
chr5	100896600	100897600	-0.9408132496872136
chr5	100896700	100897700	-0.011730403298404263
chr5	100896800	100897800	-0.04847077970048064
chr5	100896900	100897900	0.1283262458192787
chr5	100897000	100898000	-0.055905568344220044
chr5	100897100	100898100	-0.543076006622432
chr5	100897200	100898200	0.4442578082971753
chr5	100897300	100898300	0.09356089988152876
chr5	100897400	100898400	0.100586296766552
chr5	100897500	100898500	0.18627937027117564
chr5	100897600	100898600	0.5985381109897092
chr5	100897700	100898700	-0.08591475729543738
chr5	100897800	100898800	0.31458675965965543
chr5	100897900	100898900	-0.13402909346871422
chr5	100898000	100899000	0.20671497621806986
chr5	100898100	100899100	0.5791933857354108
chr5	100898200	100899200	0.23062267073380194
chr5	100898300	100899300	0.494908749226431
chr5	100898400	100899400	0.2974511441138593
chr5	100898500	100899500	0.2987832820426985
chr5	100898600	100899600	0.4386558793958287
chr5	100898700	100899700	0.4470271198673241
chr5	100898800	100899800	0.6937367968023525
chr5	100898900	100899900	1.286670205402035
chr5	100899000	100900000	1.3351515682412238
chr5	100899100	100900100	0.8107440303592621
chr5	100899200	100900200	0.6777335549971875
chr5	100899300	100900300	0.2374594507911777
chr5	100899400	100900400	0.3757646216212439
chr5	100899500	100900500	0.2754303408605123
chr5	100899600	100900600	-0.00997450846543666
chr5	100899700	100900700	0.423096342183765
chr5	100899800	100900800	0.7544708586043778
chr5	100899900	100900900	-0.3962422461109424
chr5	100900000	100901000	-0.30783972001566323
chr5	100900100	100901100	0.4890068725495815
chr5	100900200	100901200	1.2529581771900231
chr5	100900300	100901300	1.6025245743013774
chr5	100900400	100901400	1.5264789357429795
chr5	100900500	100901500	2.086695973579905
chr5	100900600	100901600	1.8890825337912105
chr5	100900700	100901700	1.5796672075918006
chr5	100900800	100901800	1.1741985796313756
chr5	100900900	100901900	1.310939783022211
chr5	100901000	100902000	1.81909702464024
chr5	100901100	100902100	1.3595621191122569
chr5	100901200	100902200	0.4699240727590808
chr5	100901300	100902300	0.48399995754842895
chr5	100901400	100902400	0.4381268496963351
chr5	100901500	100902500	-0.7380162830524094
chr5	100901600	100902600	-0.724127976029616
chr5	100901700	100902700	-0.8954609389952256
chr5	100901800	100902800	-0.2047678563605704
chr5	100901900	100902900	0.1822151044755481
chr5	100902000	100903000	0.29897027065577303
chr5	100902100	100903100	0.5431133318211981
chr5	100902200	100903200	1.0089254859648793
chr5	100902300	100903300	1.2159214454603535
chr5	100902400	100903400	0.9442343775646906
chr5	100902500	100903500	1.9951785227639536
chr5	100902600	100903600	1.9046248519407285
chr5	100902700	100903700	2.1803583468456016
chr5	100902800	100903800	2.3818759408525048
chr5	100902900	100903900	2.5411193494108617
chr5	100903000	100904000	1.7110543423592524
chr5	100903100	100904100	1.1387176576592088
chr5	100903200	100904200	1.0559509081234146
chr5	100903300	100904300	0.4129518295651968
chr5	100903400	100904400	0.9139864228612684
chr5	100903500	100904500	0.611906215519888
chr5	100903600	100904600	1.0711696113205504
chr5	100903700	100904700	1.2341001040187682
chr5	100903800	100904800	1.036565116045769
chr5	100903900	100904900	1.2712007225783446
chr5	100904000	100905000	1.3496814147500786
chr5	100904100	100905100	1.7742089447552174
chr5	100904200	100905200	1.4628609702301696
chr5	100904300	100905300	1.7232427616206638
chr5	100904400	100905400	1.5077652995478164
chr5	100904500	100905500	1.46569803868277
chr5	100904600	100905600	1.3994225924499146
chr5	100904700	100905700	1.2418607480645842
chr5	100905800	100906800	0.5679387868925276
chr5	100905900	100906900	0.4352052389067069
chr5	100906000	100907000	0.4749327148812537
chr5	100906100	100907100	-0.19637257800676125
chr5	100906200	100907200	-0.5013256397986807
chr5	100906300	100907300	-0.9959559590419952
chr5	100906400	100907400	-0.5797835620027992
chr5	100906500	100907500	-0.4959556285275159
chr5	100906600	100907600	-0.5909968986208167
chr5	100906700	100907700	-0.39245129998498296
chr5	100906800	100907800	0.35295970818467354
chr5	100906900	100907900	-0.18757849225242387
chr5	100907000	100908000	-0.16451199979498235
chr5	100907100	100908100	0.3493321654568114
chr5	100907200	100908200	0.5863825180239493
chr5	100907300	100908300	1.149304446494201
chr5	100907400	100908400	0.9250804447636004
chr5	100908500	100909500	-2.4888990857509192
chr5	100908600	100909600	-2.2123479696559434
chr5	100908700	100909700	-1.9979725899831924
chr5	100908800	100909800	-2.019082665922654
chr5	100908900	100909900	-1.0448325716533124
chr5	100909000	100910000	-0.5506392861969693
chr5	100909100	100910100	-0.6267936439846243
chr5	100909200	100910200	0.08052905291907933
chr5	100909300	100910300	0.2699375148888579
chr5	100909400	100910400	0.6641698382922118
chr5	100909500	100910500	1.1871129745751454
chr5	100910600	100911600	-3.726965363962161
chr5	100910700	100911700	-3.635872749137319
chr5	100910800	100911800	-3.6992654710741855
chr5	100910900	100911900	-2.903618817219741
chr5	100911000	100912000	-2.769140386017177
chr5	100911100	100912100	-2.365273888736376
chr5	100911200	100912200	-1.7779343719260825
chr5	100911300	100912300	-0.9328858488834008
chr5	100911400	100912400	-0.501959709161378
chr5	100911500	100912500	0.06971880592863074
chr5	100911600	100912600	0.6340560847042982
chr5	100911700	100912700	0.9235674339821716
chr5	100911800	100912800	1.5768598684313937
chr5	100911900	100912900	1.4129444380163716
chr5	100912000	100913000	1.3584169483930881
chr5	100912100	100913100	1.118764163076511
chr5	100912200	100913200	0.9504268446273304
chr5	100912300	100913300	-0.16451831951487322
chr5	100912400	100913400	-0.10494192239351167
chr5	100912500	100913500	-0.4419848125898776
chr5	100912600	100913600	-0.6850838874315749
chr5	100912700	100913700	-1.0574903863389016
chr5	100912800	100913800	-1.3022965786496177
chr5	100912900	100913900	-1.3600104337985537
chr5	100913000	100914000	-1.8120845773336647
chr5	100913100	100914100	-2.0820820270619844
chr5	100913200	100914200	-2.262610532150138
chr5	100913300	100914300	-2.102902063437035
chr5	100913400	100914400	-2.369686547026353
chr5	100913500	100914500	-2.0868920946393548
chr5	100913600	100914600	-1.7768076555126808
chr5	100913700	100914700	-1.976703320521804
chr5	100913800	100914800	-1.9484032565565907
chr5	100913900	100914900	-1.547026630304419
chr5	100914000	100915000	-1.403860749597666
chr5	100914100	100915100	-1.2575198392526157
chr5	100914200	100915200	-1.1243933422701946
chr5	100914300	100915300	-0.5058151361007425
chr5	100914400	100915400	-0.6605707735157442
chr5	100914500	100915500	-0.5009973338313946
chr5	100914600	100915600	-1.049773151789542
chr5	100915700	100916700	-1.7764861412207458
chr5	100915800	100916800	-2.342955351459798
chr5	100915900	100916900	-2.6398490757271214
chr5	100916000	100917000	-2.305033974424803
chr5	100916100	100917100	-2.6869117896702965
chr5	100916200	100917200	-2.6384251377759256
chr5	100916300	100917300	-3.0336247370060567
chr5	100916400	100917400	-4.056241032226152
chr5	100916500	100917500	-5.2035964058915996
chr5	100916600	100917600	-6.482478374678986
chr5	100916700	100917700	-7.175277801653504
chr5	100916800	100917800	-7.512241005808981
chr5	100916900	100917900	-7.584331819032661
chr5	100917000	100918000	-8.119925365079702
chr5	100917100	100918100	-7.487542257610293
chr5	100917200	100918200	-7.610227344241428
chr5	100917300	100918300	-6.666841984166075
chr5	100917400	100918400	-6.2923515775943075
chr5	100917500	100918500	-5.398217976857736
chr5	100917600	100918600	-4.877401973525656
chr5	100917700	100918700	-4.98533491774087
chr5	100917800	100918800	-3.85777549450406
chr5	100917900	100918900	-3.1660862585835083
chr5	100918000	100919000	-2.8011241341156956
chr5	100918100	100919100	-2.8636238769170776
chr5	100918200	100919200	-3.071312399796335
chr5	100918300	100919300	-2.9672256933588783
chr5	100918400	100919400	-2.4663867159268924
chr5	100918500	100919500	-2.3699012790453327
chr5	100918600	100919600	-1.5242376832972495
chr5	100918700	100919700	-0.6751944886430958
chr5	100918800	100919800	-1.0669978613936824
chr5	100918900	100919900	-1.4878753635008568
chr5	100919000	100920000	-1.9402051398527231
chr5	100919100	100920100	-1.5786825159968534
chr5	100919200	100920200	-1.0452224451992072
chr5	100919300	100920300	-1.3112230983994149
chr5	100919400	100920400	-1.730905589734218
chr5	100919500	100920500	-1.6671879076325915
chr5	100919600	100920600	-2.1447608928490465
chr5	100919700	100920700	-2.01383730201563
chr5	100919800	100920800	-2.489874597828408
chr5	100919900	100920900	-2.875474881318945
chr5	100920000	100921000	-2.8684488133527215
chr5	100920100	100921100	-3.20350039093925
chr5	100920200	100921200	-3.5933744930637457
chr5	100920300	100921300	-4.009898613768331
chr5	100920400	100921400	-4.380344051767969
chr5	100920500	100921500	-4.306570625060829
chr5	100920600	100921600	-4.226107811144211
chr5	100920800	100921800	-4.112603346339335
chr5	100920900	100921900	-4.108904767606216
chr5	100922400	100923400	-3.5889752538447084
chr5	100922500	100923500	-3.465132933555895
chr5	100922600	100923600	-3.2718205246194274
chr5	100922700	100923700	-3.40763980842088
chr5	100922800	100923800	-2.8847830094614766
chr5	100922900	100923900	-3.3555389480818314
chr5	100923000	100924000	-3.5170953368355216
chr5	100923100	100924100	-3.689074821821756
chr5	100923200	100924200	-3.3011334252849482
chr5	100923300	100924300	-3.369797461593816
chr5	100923400	100924400	-3.1530840704941485
chr5	100923500	100924500	-3.4722794199718403
chr5	100923600	100924600	-3.5676646468553286
chr5	100923700	100924700	-3.0862442843389686
chr5	100923800	100924800	-3.674199657309372
chr5	100924000	100925000	-3.1588847470346955
chr5	100924100	100925100	-3.039176022712777
chr5	100924200	100925200	-2.715744275440484
chr5	100924300	100925300	-2.7998685492752498
chr5	100924400	100925400	-2.5947570309993053
chr5	100924500	100925500	-1.943865570175296
chr5	100925500	100926500	-2.944234064493781
chr5	100925600	100926600	-3.387962969867252
chr5	100925700	100926700	-2.4622783981651533
chr5	100925800	100926800	-2.1445136968854253
chr5	100925900	100926900	-2.7136896707902105
chr5	100926000	100927000	-2.4777366517645576
chr5	100926100	100927100	-2.6686624571346207
chr5	100926200	100927200	-2.6928159887731864
chr5	100926300	100927300	-2.498996770302796
chr5	100926400	100927400	-1.7540318292198631
chr5	100926500	100927500	-2.2544375419517366
chr5	100926600	100927600	-1.9821146930237712
chr5	100926700	100927700	-2.1480542932389226
chr5	100926800	100927800	-1.6767662911950012
chr5	100926900	100927900	-1.2081144997447362
chr5	100927000	100928000	-1.4017987145962565
chr5	100927100	100928100	-1.4945318231740223
chr5	100927200	100928200	-1.5505063910079673
chr5	100927300	100928300	-1.5423272443484943
chr5	100927400	100928400	-1.9830106483153505
chr5	100927500	100928500	-1.9100484552749544
chr5	100927600	100928600	-1.7679973734028882
chr5	100927700	100928700	-2.687344590524866
chr5	100927800	100928800	-3.639230537727747
chr5	100927900	100928900	-4.66282912049553
chr5	100928000	100929000	-4.555249211984857
chr5	100928100	100929100	-4.526155288933941
chr5	100928200	100929200	-4.327167738182843
chr5	100928300	100929300	-4.620693360389283
chr5	100928400	100929400	-4.563022814364109
chr5	100928500	100929500	-4.6735387835961815
chr5	100928600	100929600	-4.8356651084012885
chr5	100928700	100929700	-4.1744215778747815
chr5	100928800	100929800	-4.211958998055467
chr5	100928900	100929900	-4.121613813943631
chr5	100929000	100930000	-4.598469671789683
chr5	100929100	100930100	-5.682077019985558
chr5	100929200	100930200	-5.813447823627505
chr5	100929300	100930300	-6.7652317154120505
chr5	100929400	100930400	-7.0332254649512445
chr5	100929500	100930500	-7.393791911934973
chr5	100929600	100930600	-7.326252553439847
chr5	100929700	100930700	-8.348430494429705
chr5	100929800	100930800	-8.315650554982442
chr5	100929900	100930900	-8.171613345508154
chr5	100930000	100931000	-7.8342423799966605
chr5	100930100	100931100	-7.411163436420269
chr5	100930200	100931200	-7.736549040451875
chr5	100930300	100931300	-7.0811827207193865
chr5	100930400	100931400	-8.391876519479059
chr5	100930500	100931500	-8.633302601065179
chr5	100930600	100931600	-8.402043334959895
chr5	100930700	100931700	-8.024069517624005
chr5	100930800	100931800	-7.847399377999915
chr5	100930900	100931900	-7.845052177125338
chr5	100931000	100932000	-9.161439626182087
chr5	100931100	100932100	-9.540307490497376
chr5	100931400	100932400	-9.151766703895255
chr5	100931500	100932500	-8.739771742361302
chr5	100931600	100932600	-9.885645362287432
chr5	100932100	100933100	-9.86265205604659
chr5	100932200	100933200	-9.982537098128835
chr5	100932300	100933300	-9.31272117533658
chr5	100932400	100933400	-9.488851520186177
chr5	100932500	100933500	-9.710486817633463
chr5	100932600	100933600	-9.040746098849704
chr5	100932700	100933700	-8.476530003133007
chr5	100932800	100933800	-7.665231054254925
chr5	100932900	100933900	-7.275686614430077
chr5	100933000	100934000	-7.000379929616081
chr5	100933100	100934100	-7.371679265475539
chr5	100933200	100934200	-6.832964616017362
chr5	100933300	100934300	-7.489415039195473
chr5	100933400	100934400	-7.385694602634668
chr5	100933500	100934500	-7.214141435257759
chr5	100933600	100934600	-7.4045910242143105
chr5	100933700	100934700	-7.9007399801449525
chr5	100933800	100934800	-7.750382414907526
chr5	100933900	100934900	-7.752865963576474
chr5	100934000	100935000	-7.482460492875515
chr5	100934100	100935100	-7.01941201894708
chr5	100934200	100935200	-7.00637158498351
chr5	100934300	100935300	-6.536038129524544
chr5	100934400	100935400	-6.9421098410542035
chr5	100934500	100935500	-6.3675844678251385
chr5	100934600	100935600	-6.172208785656736
chr5	100934700	100935700	-5.111254147267037
chr5	100934800	100935800	-4.691133075022211
chr5	100934900	100935900	-4.1144748457504825
chr5	100935000	100936000	-3.9214711573775607
chr5	100935100	100936100	-3.7372277046737015
chr5	100935200	100936200	-2.3477711501211966
chr5	100935300	100936300	-2.1154231133168606
chr5	100935400	100936400	-1.0626852383816487
chr5	100935500	100936500	-1.84445945529874
chr5	100935600	100936600	-1.6801337291434544
chr5	100935700	100936700	-2.3254546797787983
chr5	100935800	100936800	-2.430185952402184
chr5	100935900	100936900	-2.556566926555804
chr5	100936000	100937000	-2.8634057345611437
chr5	100936100	100937100	-2.4481511956588977
chr5	100936200	100937200	-2.9342165393241304
chr5	100936300	100937300	-2.899132605551228
chr5	100936400	100937400	-3.4330480228729905
chr5	100936500	100937500	-3.115317437977805
chr5	100936600	100937600	-2.8596696414745857
chr5	100936700	100937700	-2.798150154147263
chr5	100936800	100937800	-2.6195753146838157
chr5	100936900	100937900	-2.321299240130558
chr5	100937000	100938000	-1.6547447154541894
chr5	100937100	100938100	-1.796664512959843
chr5	100937200	100938200	-1.6092153828397266
chr5	100937300	100938300	-2.169672655561922
chr5	100937400	100938400	-1.892354481526004
chr5	100937500	100938500	-2.1826861210731074
chr5	100937600	100938600	-2.5523857559699903
chr5	100937700	100938700	-2.081238792523832
chr5	100937800	100938800	-2.690215363868706
chr5	100937900	100938900	-3.33737244579166
chr5	100938000	100939000	-3.9855706013315073
chr5	100938100	100939100	-4.260796327591492
chr5	100938200	100939200	-3.8399436979034975
chr5	100938300	100939300	-2.8796398065515034
chr5	100938400	100939400	-2.092670089096341
chr5	100938500	100939500	-1.8396067340371245
chr5	100938600	100939600	-1.0904478069267785
chr5	100938700	100939700	-1.6097587071552142
chr5	100938800	100939800	-1.1975015690413795
chr5	100938900	100939900	-0.8361832638935348
chr5	100939000	100940000	-0.8719606300388968
chr5	100939100	100940100	-1.3151895864562744
chr5	100939200	100940200	-1.0264293304539158
chr5	100939300	100940300	-1.4592672948537335
chr5	100939400	100940400	-2.2336208818090517
chr5	100939500	100940500	-2.12973464468326
chr5	100939600	100940600	-2.5333791541669024
chr5	100939700	100940700	-2.0466559062445846
chr5	100939800	100940800	-2.3024553408862727
chr5	100939900	100940900	-2.250847826014231
chr5	100940000	100941000	-2.394782100013638
chr5	100940100	100941100	-2.502712962847558
chr5	100940200	100941200	-3.1768575738646163
chr5	100940300	100941300	-3.255754383466366
chr5	100940400	100941400	-3.373761450945332
chr5	100940500	100941500	-3.5639681417033517
chr5	100940600	100941600	-3.677134789708138
chr5	100940700	100941700	-3.952901267223164
chr5	100940800	100941800	-3.9255150091110624
chr5	100940900	100941900	-4.085678965361727
chr5	100941000	100942000	-4.398948521358823
chr5	100941100	100942100	-3.2664709337178834
chr5	100941200	100942200	-3.679351913330188
chr5	100941300	100942300	-3.7668044230364233
chr5	100941400	100942400	-2.6391027555453457
chr5	100941500	100942500	-2.4359954148456078
chr5	100941600	100942600	-2.605916426936816
chr5	100941700	100942700	-2.7232054374731165
chr5	100941800	100942800	-2.6224768698812277
chr5	100941900	100942900	-2.8271861566152485
chr5	100942000	100943000	-2.4434784431015517
chr5	100942100	100943100	-3.2427873830641962
chr5	100942200	100943200	-2.8258174638307785
chr5	100942300	100943300	-2.2140253409889654
chr5	100942400	100943400	-2.8067759158431165
chr5	100942500	100943500	-2.7613774250558696
chr5	100942600	100943600	-2.534017882469072
chr5	100942700	100943700	-2.0195034767275453
chr5	100942800	100943800	-1.9325986140192768
chr5	100942900	100943900	-1.6148405260895429
chr5	100943000	100944000	-1.2119651334334276
chr5	100943100	100944100	-0.4532514635620975
chr5	100943200	100944200	-0.004116490308426707
chr5	100943300	100944300	-0.6255745560994569
chr5	100943400	100944400	-1.095237744994524
chr5	100943500	100944500	-1.3732371159704806
chr5	100943600	100944600	-1.1247759537233044
chr5	100943700	100944700	-1.8498424303083487
chr5	100943800	100944800	-2.46716593596265
chr5	100943900	100944900	-2.7735252869413083
chr5	100944000	100945000	-2.576428751725939
chr5	100944100	100945100	-3.0526721393114298
chr5	100944200	100945200	-3.2152905764151445
chr5	100944300	100945300	-2.8754033216681383
chr5	100945400	100946400	-2.0495628201800087
chr5	100945500	100946500	-2.330018104949272
chr5	100945600	100946600	-2.2003081982050205
chr5	100945700	100946700	-1.9047573892166565
chr5	100945800	100946800	-2.2676189168158314
chr5	100945900	100946900	-2.450324767026937
chr5	100946000	100947000	-2.6629566347761555
chr5	100946100	100947100	-2.834295535492793
chr5	100946200	100947200	-2.128594594983606
chr5	100946300	100947300	-1.9342466768392648
chr5	100946400	100947400	-1.94716688041772
chr5	100946500	100947500	-1.5925547213503668
chr5	100946600	100947600	-1.5999454885786026
chr5	100946700	100947700	-2.132882223225228
chr5	100946800	100947800	-2.2224020828675544
chr5	100946900	100947900	-2.1251903221529247
chr5	100947000	100948000	-1.3528338188599156
chr5	100947100	100948100	-1.2562876527423503
chr5	100947200	100948200	-1.1592701896144768
chr5	100947300	100948300	-1.3702789047056587
chr5	100947400	100948400	-1.6897550377660533
chr5	100947500	100948500	-2.4730977054903978
chr5	100947600	100948600	-2.6865196517598275
chr5	100947700	100948700	-2.3523817419532445
chr5	100947800	100948800	-2.3805969218222987
chr5	100947900	100948900	-2.195893080790853
chr5	100948000	100949000	-3.1204055206430223
chr5	100948100	100949100	-2.9048626153946158
chr5	100948200	100949200	-2.6143983544102283
chr5	100948300	100949300	-1.9143126128558965
chr5	100948400	100949400	-1.541994332014085
chr5	100948500	100949500	-0.9122134145736676
chr5	100948600	100949600	-0.4586881541029173
chr5	100948700	100949700	-0.9184822257031684
chr5	100948800	100949800	-1.05207932636797
chr5	100948900	100949900	-1.2112868976653366
chr5	100949000	100950000	-1.1136994003883314
chr5	100949100	100950100	-2.339466166711501
chr5	100949200	100950200	-2.628120140102704
chr5	100949300	100950300	-2.8762844148543363
chr5	100949400	100950400	-2.7738961536433653
chr5	100949500	100950500	-3.6417089622958483
chr5	100949600	100950600	-3.8220702660946047
chr5	100949700	100950700	-3.6881670337825287
chr5	100949800	100950800	-3.4318728872123327
chr5	100949900	100950900	-3.572476358161361
chr5	100950000	100951000	-3.7286158228002186
chr5	100950100	100951100	-2.76971746001764
chr5	100950200	100951200	-2.03739677296311
chr5	100950300	100951300	-1.867218907815904
chr5	100950400	100951400	-2.146643421899673
chr5	100950500	100951500	-1.6819395789438538
chr5	100950600	100951600	-1.583067620403893
chr5	100950700	100951700	-0.9946387315521732
chr5	100951600	100952600	-0.4030856868058659
chr5	100951700	100952700	-1.0267060850715823
chr5	100951800	100952800	-0.6640103060799369
chr5	100951900	100952900	-0.6817914052761876
chr5	100952000	100953000	-1.3726825039353423
chr5	100952100	100953100	-1.475309842198509
chr5	100952200	100953200	-1.3377722271059351
chr5	100952300	100953300	-1.9543531232342601
chr5	100952400	100953400	-2.9340471066288267
chr5	100952500	100953500	-3.3928673654450363
chr5	100952600	100953600	-3.2992520077018144
chr5	100952700	100953700	-2.9418037715933893
chr5	100952800	100953800	-3.5006598259029214
chr5	100952900	100953900	-3.7033718140722183
chr5	100953000	100954000	-4.059844316975114
chr5	100953100	100954100	-3.8447393235520826
chr5	100953200	100954200	-3.4803220656219387
chr5	100953300	100954300	-2.9032625093059456
chr5	100953400	100954400	-2.5213777424296837
chr5	100953500	100954500	-1.6446738426605725
chr5	100953600	100954600	-1.385086067172043
chr5	100953700	100954700	-0.7127187936175766
chr5	100953800	100954800	-0.6883110408451104
chr5	100953900	100954900	-0.9422744588026312
chr5	100954000	100955000	-0.523789562461029
chr5	100954100	100955100	-0.2269906080571481
chr5	100954200	100955200	-0.4263233733333008
chr5	100954300	100955300	-0.2417157352554237
chr5	100954400	100955400	-0.8251132083216761
chr5	100954500	100955500	-1.4494806887281777
chr5	100954600	100955600	-1.2460377588654958
chr5	100954700	100955700	-1.8179501235723083
chr5	100954800	100955800	-1.2249104756829468
chr5	100954900	100955900	-1.122623938716467
chr5	100955000	100956000	-1.1064500615011539
chr5	100955100	100956100	-1.5770087535320838
chr5	100955200	100956200	-1.3955628130138087
chr5	100955300	100956300	-1.6475666089503016
chr5	100955400	100956400	-1.4438876371124965
chr5	100955500	100956500	-1.4170179668365768
chr5	100955600	100956600	-2.2198547638154693
chr5	100955700	100956700	-2.031083362959044
chr5	100955800	100956800	-2.6978370116925485
chr5	100955900	100956900	-2.699913530445332
chr5	100956000	100957000	-3.3603233860750352
chr5	100956100	100957100	-3.148996889829306
chr5	100956200	100957200	-4.1618900247646815
chr5	100956300	100957300	-4.252027134889973
chr5	100956400	100957400	-4.200235211991241
chr5	100956500	100957500	-3.9352011658799166
chr5	100956600	100957600	-3.1857171252973524
chr5	100956700	100957700	-3.7616462604458833
chr5	100956800	100957800	-3.2019998164659316
chr5	100956900	100957900	-2.929942252371562
chr5	100957000	100958000	-2.0930433653037217
chr5	100957100	100958100	-2.3524520225004952
chr5	100957200	100958200	-2.1527376653919394
chr5	100957300	100958300	-2.5387131441777666
chr5	100957400	100958400	-2.3816327334367005
chr5	100957500	100958500	-2.9403882879720498
chr5	100957600	100958600	-2.5365894746769904
chr5	100957700	100958700	-2.4307866050837
chr5	100957800	100958800	-2.6123846046885584
chr5	100959000	100960000	-4.344591055534292
chr5	100959100	100960100	-3.756686464160528
chr5	100959200	100960200	-3.4535940617463634
chr5	100959300	100960300	-2.9788167589104617
chr5	100959400	100960400	-2.4666432119204043
chr5	100959500	100960500	-3.013194357535395
chr5	100959600	100960600	-2.1858725989370944
chr5	100959700	100960700	-1.9669669019602776
chr5	100959800	100960800	-1.547566912325366
chr5	100959900	100960900	-0.7477064610569975
chr5	100960000	100961000	-0.1289992233477353
chr5	100960100	100961100	0.02270061760441751
chr5	100960200	100961200	-0.07527771464846786
chr5	100960300	100961300	-0.4984369471192551
chr5	100960400	100961400	-0.5634270502716456
chr5	100960500	100961500	-0.6662859657823591
chr5	100960600	100961600	-1.6129276704961173
chr5	100960800	100961800	-1.627569620682556
chr5	100962300	100963300	-2.8072505359816766
chr5	100962400	100963400	-2.3692765135267697
chr5	100962500	100963500	-2.5832417503934093
chr5	100962600	100963600	-2.465650592820623
chr5	100962700	100963700	-3.0414697186420936
chr5	100962800	100963800	-3.0615771740489475
chr5	100962900	100963900	-3.5603362919849624
chr5	100963000	100964000	-2.3484085062513995
chr5	100963100	100964100	-1.7098400752476577
chr5	100963200	100964200	-1.0743733875456831
chr5	100963300	100964300	-1.7429775776701328
chr5	100963400	100964400	-2.184855016652329
chr5	100963500	100964500	-1.7840786145268828
chr5	100963600	100964600	-1.6521478273020729
chr5	100963700	100964700	-0.2560200605364826
chr5	100963800	100964800	-0.0437382826248064
chr5	100963900	100964900	-0.13213970129243532
chr5	100964400	100965400	-1.031512466827841
chr5	100964500	100965500	-1.133794578102155
chr5	100964600	100965600	-1.6474003373699266
chr5	100964700	100965700	-1.4524519313054118
chr5	100964800	100965800	-1.5810322469628326
chr5	100964900	100965900	-1.9532576794652563
chr5	100965000	100966000	-2.336428796362498
chr5	100965100	100966100	-2.6038533128543198
chr5	100965200	100966200	-2.5476661050213245
chr5	100965300	100966300	-2.869403830250355
chr5	100965400	100966400	-2.7080071154327703
chr5	100965500	100966500	-2.396123565131876
chr5	100965600	100966600	-1.7672599100868218
chr5	100965700	100966700	-1.8801749747638383
chr5	100965800	100966800	-2.4073437141495133
chr5	100965900	100966900	-2.6132591300338195
chr5	100966000	100967000	-2.1938882724743
chr5	100966100	100967100	-2.117566973495992
chr5	100966200	100967200	-1.9775137339736333
chr5	100966300	100967300	-2.0692394327070214
chr5	100966400	100967400	-1.7467438094134182
chr5	100966500	100967500	-1.8868721793266239
chr5	100966600	100967600	-1.9131838256288551
chr5	100966700	100967700	-2.5302789340816494
chr5	100966800	100967800	-2.324029316891309
chr5	100966900	100967900	-1.3691898014151422
chr5	100967000	100968000	-1.4402658306515854
chr5	100967100	100968100	-1.5402833833639216
chr5	100967200	100968200	-1.3837054339403667
chr5	100967300	100968300	-1.4892617083041784
chr5	100967400	100968400	-1.199230873279294
chr5	100967500	100968500	-0.9382924479525326
chr5	100967600	100968600	-1.1975688095791734
chr5	100967700	100968700	-0.5782008300451779
chr5	100967800	100968800	-0.4222124558696351
chr5	100967900	100968900	-1.1406145601886943
chr5	100968000	100969000	-1.4445377070706111
chr5	100968100	100969100	-1.279794923526115
chr5	100968200	100969200	-1.5274417179664932
chr5	100968300	100969300	-1.9213562063836056
chr5	100968400	100969400	-2.3694451897307203
chr5	100968500	100969500	-2.9427999962736378
chr5	100968600	100969600	-2.7549862789020945
chr5	100968700	100969700	-3.3696752609300042
chr5	100968800	100969800	-3.3361867901313205
chr5	100968900	100969900	-3.2105643106695063
chr5	100969000	100970000	-2.9934222400010073
chr5	100969100	100970100	-2.897084137972376
chr5	100969200	100970200	-2.9180953820784388
chr5	100969300	100970300	-2.4178614879516767
chr5	100969400	100970400	-1.4524110169953286
chr5	100969500	100970500	-1.4083191617342077
chr5	100969600	100970600	-1.9608435059444767
chr5	100969700	100970700	-2.4202655321651108
chr5	100969800	100970800	-2.7367406587025536
chr5	100969900	100970900	-2.350629383213738
chr5	100970000	100971000	-1.5622589765007238
chr5	100970100	100971100	-2.568217192849733
chr5	100970200	100971200	-2.2212147908516235
chr5	100970300	100971300	-1.8037959355538231
chr5	100970400	100971400	-2.937237837251672
chr5	100970500	100971500	-2.4613241525697487
chr5	100970600	100971600	-1.7878963302668824
chr5	100970700	100971700	-1.165319674552393
chr5	100970800	100971800	-0.7210107893980436
chr5	100970900	100971900	-1.1421341273388192
chr5	100971000	100972000	-2.025570294082325
chr5	100971100	100972100	-1.3115225524468035
chr5	100971200	100972200	-1.2464089487532806
chr5	100971300	100972300	-1.361942104240116
chr5	100971400	100972400	-0.8010821240943079
chr5	100971500	100972500	-1.2238249020400656
chr5	100971600	100972600	-2.0384646179597765
chr5	100971700	100972700	-1.82753500253464
chr5	100971800	100972800	-2.118669983555969
chr5	100971900	100972900	-2.003190810809369
chr5	100973000	100974000	-1.7109631824686091
chr5	100973100	100974100	-1.2873944982221273
chr5	100973200	100974200	-1.6418581660218945
chr5	100973300	100974300	-1.9462678461538176
chr5	100973400	100974400	-1.819629774214207
chr5	100973500	100974500	-1.571039204546207
chr5	100973600	100974600	-1.9984100186539042
chr5	100973700	100974700	-2.9900327785465604
chr5	100973800	100974800	-3.3746222651404083
chr5	100973900	100974900	-3.9564428675478673
chr5	100974000	100975000	-3.656183566787631
chr5	100974100	100975100	-4.310059085176444
chr5	100974200	100975200	-4.1896287485538295
chr5	100974300	100975300	-3.423252679215764
chr5	100974400	100975400	-3.7015225526013213
chr5	100974500	100975500	-3.9575276683071983
chr5	100974600	100975600	-4.087481332196201
chr5	100974700	100975700	-3.87817118196734
chr5	100974800	100975800	-4.132338197435741
chr5	100974900	100975900	-4.068744972342127
chr5	100975000	100976000	-3.9717782254925655
chr5	100975100	100976100	-3.788012494637005
chr5	100975200	100976200	-3.1232743105380987
chr5	100975300	100976300	-3.3534379401935963
chr5	100975400	100976400	-3.9264985563103165
chr5	100975500	100976500	-3.7870691874497218
chr5	100975600	100976600	-3.9420858531982175
chr5	100975700	100976700	-4.221027914490492
chr5	100975800	100976800	-2.4133136003687032
chr5	100975900	100976900	-2.1236488942963923
chr5	100976000	100977000	-2.5275472686871328
chr5	100976100	100977100	-2.952523866013623
chr5	100976200	100977200	-3.687820401470812
chr5	100976300	100977300	-3.157804002447808
chr5	100976400	100977400	-2.610384210272956
chr5	100976500	100977500	-2.9937241812680213
chr5	100976600	100977600	-2.905324361264136
chr5	100976700	100977700	-2.9298038305948038
chr5	100976800	100977800	-3.679221997547717
chr5	100976900	100977900	-4.1890138054681465
chr5	100977000	100978000	-4.072808551131003
chr5	100977100	100978100	-4.173117189102632
chr5	100977200	100978200	-4.072315194146594
chr5	100977300	100978300	-5.1282944323766415
chr5	100977400	100978400	-5.402195648760818
chr5	100977500	100978500	-5.415483337627882
chr5	100977600	100978600	-5.779371416543111
chr5	100977700	100978700	-5.317327582070353
chr5	100977800	100978800	-5.200065595730236
chr5	100977900	100978900	-4.758467312786527
chr5	100978000	100979000	-4.753548567348456
chr5	100978100	100979100	-3.4483555854433776
chr5	100978200	100979200	-2.573367210563035
chr5	100978300	100979300	-1.9528549769853951
chr5	100978400	100979400	-1.4416230735412818
chr5	100978500	100979500	-1.6711856288525095
chr5	100978600	100979600	-0.9437070201960466
chr5	100978700	100979700	-1.064109679216155
chr5	100978800	100979800	-1.0980389249612927
chr5	100978900	100979900	-0.9907320462351376
chr5	100979000	100980000	-1.0394890485212527
chr5	100979100	100980100	-2.454201401258
chr5	100979200	100980200	-2.7275671009302287
chr5	100979300	100980300	-2.747038285659523
chr5	100979400	100980400	-2.8058936333283064
chr5	100979500	100980500	-2.4219891558508952
chr5	100979600	100980600	-2.5582514689679217
chr5	100979700	100980700	-3.0888352342415937
chr5	100979800	100980800	-4.0497980746698445
chr5	100979900	100980900	-4.897325435045438
chr5	100980000	100981000	-4.859995453653344
chr5	100980100	100981100	-5.006342919242038
chr5	100980200	100981200	-6.188649861601948
chr5	100980300	100981300	-6.511148583628431
chr5	100980400	100981400	-6.780904320372048
chr5	100980500	100981500	-6.910837812442442
chr5	100980600	100981600	-6.673715980182113
chr5	100980700	100981700	-6.106082627336563
chr5	100980800	100981800	-5.749581335283287
chr5	100980900	100981900	-5.01771643234186
chr5	100981000	100982000	-4.617261049090626
chr5	100981100	100982100	-4.03868441385243
chr5	100981200	100982200	-3.5757209749000336
chr5	100981300	100982300	-3.0571275321700773
chr5	100981400	100982400	-3.2981748207426693
chr5	100981500	100982500	-3.7098316989741913
chr5	100981600	100982600	-3.601288923991942
chr5	100981700	100982700	-4.1232580507898655
chr5	100981800	100982800	-3.850029870120349
chr5	100981900	100982900	-3.574883990896216
chr5	100982000	100983000	-3.559600029232963
chr5	100982100	100983100	-2.986037832876068
chr5	100982200	100983200	-2.4323150215663487
chr5	100982300	100983300	-3.1227263948946433
chr5	100982400	100983400	-3.1430244065199613
chr5	100982500	100983500	-3.489234423180588
chr5	100982600	100983600	-3.943266645419959
chr5	100982700	100983700	-4.1052895953670605
chr5	100982800	100983800	-3.7577856686720303
chr5	100982900	100983900	-3.8811519929181855
chr5	100983000	100984000	-4.328083335120849
chr5	100983100	100984100	-5.137274395054766
chr5	100983200	100984200	-5.050304493927964
chr5	100983300	100984300	-4.2899030017698445
chr5	100983400	100984400	-4.107226997698945
chr5	100983500	100984500	-3.2981418875815294
chr5	100983600	100984600	-3.739605834300515
chr5	100983700	100984700	-3.667330961457645
chr5	100983800	100984800	-3.6345416292580737
chr5	100983900	100984900	-3.2670894428687443
chr5	100984000	100985000	-3.5823474295697855
chr5	100984100	100985100	-3.3380906354682547
chr5	100984200	100985200	-3.6944915701977226
chr5	100984300	100985300	-3.966804316809757
chr5	100984400	100985400	-3.8014392909257615
chr5	100984500	100985500	-3.4715395690283946
chr5	100984600	100985600	-3.2565037954645057
chr5	100984700	100985700	-2.157137187535588
chr5	100984800	100985800	-2.9379874148978162
chr5	100984900	100985900	-2.8141394249099423
chr5	100985000	100986000	-2.150170244460296
chr5	100985100	100986100	-2.329985334991437
chr5	100985200	100986200	-2.6421186809862034
chr5	100985300	100986300	-3.2650400098349497
chr5	100985400	100986400	-3.6374570565481386
chr5	100985500	100986500	-3.9316274442590564
chr5	100985600	100986600	-3.8720042666610985
chr5	100985700	100986700	-4.999114253171479
chr5	100985800	100986800	-5.840987463061564
chr5	100985900	100986900	-6.088148954028579
chr5	100986000	100987000	-5.920150498371298
chr5	100986100	100987100	-6.457895923109676
chr5	100986200	100987200	-6.1457468376034505
chr5	100986300	100987300	-6.3498260920162535
chr5	100986400	100987400	-6.080252459123559
chr5	100986500	100987500	-5.877917707966375
chr5	100986600	100987600	-5.258177987116158
chr5	100986700	100987700	-4.222472570868814
chr5	100986800	100987800	-3.2550589340910863
chr5	100986900	100987900	-2.9493333094882432
chr5	100987000	100988000	-2.6966455672726624
chr5	100987100	100988100	-1.5376194146178912
chr5	100987200	100988200	-1.3888881759966103
chr5	100987300	100988300	-0.5669450340662983
chr5	100987400	100988400	-0.4546330104472467
chr5	100987500	100988500	-0.7369237687680639
chr5	100987600	100988600	-0.7662151353443498
chr5	100987700	100988700	-1.0968987692101737
chr5	100987800	100988800	-0.8276013688342765
chr5	100987900	100988900	-1.2142956299409573
chr5	100988000	100989000	-0.918194221720751
chr5	100988100	100989100	-1.3217646586042546
chr5	100988200	100989200	-1.2114344164944733
chr5	100988300	100989300	-1.5771889066533773
chr5	100988400	100989400	-1.7589683191511536
chr5	100988500	100989500	-1.9199821760615887
chr5	100988600	100989600	-2.431177984477509
chr5	100988700	100989700	-2.6434376832921767
chr5	100988800	100989800	-2.2258468865613965
chr5	100988900	100989900	-2.202368656159833
chr5	100989000	100990000	-2.557372975742406
chr5	100989100	100990100	-2.7475544451488485
chr5	100989200	100990200	-2.7179823821428566
chr5	100989300	100990300	-2.3638693920886658
chr5	100989400	100990400	-1.9837963408479395
chr5	100989500	100990500	-1.6720185771194414
chr5	100989600	100990600	-1.3554890745494752
chr5	100989700	100990700	-1.70547046245758
chr5	100989800	100990800	-1.4810792260922254
chr5	100990300	100991300	-0.8463188433396722
chr5	100990400	100991400	-1.2635574041501776
chr5	100990500	100991500	-1.4703448016991294
chr5	100990600	100991600	-1.652572435560412
chr5	100990700	100991700	-1.583161882189357
chr5	100990800	100991800	-2.661680709434392
chr5	100990900	100991900	-3.026285630822584
chr5	100991000	100992000	-3.814289580283845
chr5	100991100	100992100	-3.9360196449768883
chr5	100991200	100992200	-3.590130002073438
chr5	100991300	100992300	-3.4574162090750264
chr5	100991400	100992400	-3.5881461869920206
chr5	100991500	100992500	-3.3821163904057125
chr5	100991600	100992600	-2.9065482009175163
chr5	100991700	100992700	-2.8299193987521103
chr5	100991800	100992800	-2.431783525206661
chr5	100991900	100992900	-1.7187792387439633
chr5	100992000	100993000	-1.5918461415570915
chr5	100992100	100993100	-1.4387673826782543
chr5	100992200	100993200	-1.3472362136696978
chr5	100992300	100993300	-1.0164937087242796
chr5	100992400	100993400	-0.01540144048806458
chr5	100992500	100993500	-0.5517815055430049
chr5	100992600	100993600	-0.6872734129522615
chr5	100992700	100993700	-0.0969471908489894
chr5	100992800	100993800	-0.009787592806793942
chr5	100992900	100993900	-0.7495979636011698
chr5	100993000	100994000	-0.5413610284387739
chr5	100993100	100994100	-0.4000358696661896
chr5	100993200	100994200	0.18141904622013927
chr5	100993300	100994300	0.08571045989760566
chr5	100993400	100994400	-0.7825438396726666
chr5	100993500	100994500	-0.535154807621717
chr5	100993600	100994600	-0.5776621259630809
chr5	100993700	100994700	-0.6664945220762366
chr5	100993800	100994800	-0.4575728424165277
chr5	100993900	100994900	0.3835124278201191
chr5	100994000	100995000	0.4059358004642094
chr5	100994100	100995100	1.065061279253892
chr5	100994200	100995200	0.8152609555464765
chr5	100994300	100995300	1.3547267514117871
chr5	100994400	100995400	1.691104332227406
chr5	100994500	100995500	2.018632305260995
chr5	100994600	100995600	2.013735146684734
chr5	100994700	100995700	2.432829431481056
chr5	100994800	100995800	2.969369846425648
chr5	100994900	100995900	2.4941153813761816
chr5	100995000	100996000	2.534111399314561
chr5	100995100	100996100	1.9224698664426318
chr5	100995200	100996200	1.2061543748572467
chr5	100995300	100996300	0.2394508484133165
chr5	100995400	100996400	-0.13557151655436608
chr5	100995500	100996500	0.015725858833957773
chr5	100995600	100996600	-0.4367055484470783
chr5	100995700	100996700	-0.8600702994780269
chr5	100995800	100996800	-1.433497838695828
chr5	100995900	100996900	-2.3736534451659668
chr5	100996000	100997000	-1.8732391350303597
chr5	100996100	100997100	-1.7716818620585415
chr5	100996200	100997200	-1.4581524445304015
chr5	100996300	100997300	-0.8800964361009398
chr5	100996400	100997400	-0.5982850329783151
chr5	100996500	100997500	-1.0767938488651243
chr5	100996600	100997600	-0.9455413824474336
chr5	100996700	100997700	-0.7917813039606999
chr5	100996800	100997800	-0.9343208293116206
chr5	100996900	100997900	0.4068892356844281
chr5	100997000	100998000	-0.7295365086149997
chr5	100997100	100998100	-0.6178083653511467
chr5	100997200	100998200	-0.6074007735554918
chr5	100997300	100998300	-1.1106394362632748
chr5	100997400	100998400	-1.4382497488357855
chr5	100997500	100998500	-1.8161153731325168
chr5	100997600	100998600	-2.092575008624705
chr5	100997700	100998700	-1.8078006009000167
chr5	100997800	100998800	-1.857669308075458
chr5	100997900	100998900	-2.0189532009277564
chr5	100998000	100999000	-2.266595459531692
chr5	100998100	100999100	-2.243889484577989
chr5	100998200	100999200	-2.0928162940368265
chr5	100998300	100999300	-1.6754984470927303
chr5	100998400	100999400	-1.4273670039038775
chr5	100998500	100999500	-0.4978887870710765
chr5	100998600	100999600	0.01741646015546908
chr5	100998700	100999700	-0.3711193525237864
chr5	100998800	100999800	-0.0965151742549906
chr5	100998900	100999900	0.2707548118283234
chr5	100999000	101000000	0.8631852802611278
chr5	100999100	101000100	1.0657421653763586
chr5	100999200	101000200	1.1396566962197137
chr5	100999300	101000300	0.7585547303085105
chr5	100999400	101000400	0.8830530976930631
chr5	100999500	101000500	0.7068753662399028
chr5	100999600	101000600	0.6586139973343859
chr5	100999700	101000700	0.6187585281499505
chr5	100999800	101000800	0.6207740882413978
chr5	100999900	101000900	0.6111128278786603
chr5	101000000	101001000	0.45463681029159675
chr5	101000100	101001100	0.08971208124506361
chr5	101000200	101001200	-0.06136368398805565
chr5	101000300	101001300	-0.2126966561521408
chr5	101000400	101001400	-0.7176261966954168
chr5	101000500	101001500	-0.6838037887847062
chr5	101000600	101001600	-0.4753397229924368
chr5	101000700	101001700	-0.3578886547111221
chr5	101000800	101001800	-0.6358576662113935
chr5	101000900	101001900	-0.4705626909364374
chr5	101001000	101002000	0.46184424271755997
chr5	101001700	101002700	1.4759179649588037
chr5	101001800	101002800	1.4036362659597719
chr5	101002000	101003000	0.668876489681994
chr5	101002100	101003100	0.5559984937596438
chr5	101002200	101003200	0.17681604120638808
chr5	101002300	101003300	-0.0790820700835754
chr5	101002400	101003400	-0.04950918331366967
chr5	101002500	101003500	-0.12050247233240252
chr5	101002600	101003600	-0.5126761332358819
chr5	101002700	101003700	0.049507485516546684
chr5	101002800	101003800	-0.0847964252301657
chr5	101002900	101003900	-0.2180874918511263
chr5	101003000	101004000	-0.4233071667331902
chr5	101003100	101004100	0.11783704512893292
chr5	101003200	101004200	0.09932959662964183
chr5	101003300	101004300	-0.03494508473599628
chr5	101003400	101004400	0.0561745264801375
chr5	101003500	101004500	0.2845252450480578
chr5	101003600	101004600	0.4806790264011113
chr5	101003700	101004700	0.6889588813524127
chr5	101003800	101004800	1.3402182298533392
chr5	101003900	101004900	0.4733979182816113
chr5	101004000	101005000	0.1579008544611355
chr5	101004100	101005100	-0.5754621776676666
chr5	101004200	101005200	-0.21728168967133976
chr5	101004300	101005300	0.6940875435486724
chr5	101004400	101005400	0.7365285425843561
chr5	101004500	101005500	0.911373990259015
chr5	101004600	101005600	0.9512039529086131
chr5	101004700	101005700	0.7310288701446868
chr5	101004800	101005800	0.6010478471434767
chr5	101004900	101005900	1.129607330951573
chr5	101005000	101006000	1.3362850558709147
chr5	101005100	101006100	1.5182343795548725
chr5	101005200	101006200	0.8005140757906127
chr5	101005300	101006300	-0.06423359196395713
chr5	101005400	101006400	-0.1583521778065435
chr5	101005500	101006500	-0.6752885321267535
chr5	101005600	101006600	-1.2354519088885298
chr5	101005700	101006700	-1.4429178793308035
chr5	101005800	101006800	-2.2390889047180984
chr5	101005900	101006900	-3.316641547026353
chr5	101006000	101007000	-3.188638808590476
chr5	101006100	101007100	-3.49517302266358
chr5	101006200	101007200	-3.6567380178078186
chr5	101006300	101007300	-4.356895725193826
chr5	101006400	101007400	-5.059274215978405
chr5	101006500	101007500	-5.367157613668309
chr5	101006600	101007600	-6.119487769237697
chr5	101006700	101007700	-6.462516276144737
chr5	101006800	101007800	-6.050305660558744
chr5	101006900	101007900	-4.963884050665183
chr5	101007000	101008000	-5.34158525226604
chr5	101007100	101008100	-5.028572484232195
chr5	101007200	101008200	-4.437997353565146
chr5	101007900	101008900	0.7952847983887666
chr5	101008000	101009000	0.48154890246833115
chr5	101008100	101009100	0.7262002153457217
chr5	101008200	101009200	0.6582873204876791
chr5	101008300	101009300	0.5289732956584628
chr5	101008400	101009400	-0.7526920420411656
chr5	101008500	101009500	-0.11618925501603244
chr5	101008600	101009600	-0.34999938405958864
chr5	101008700	101009700	-0.8608358296312968
chr5	101008800	101009800	-0.8809565620234826
chr5	101008900	101009900	-1.2626229700365903
chr5	101009000	101010000	-1.0648017721321983
chr5	101009100	101010100	-0.9040884984085128
chr5	101009200	101010200	-1.1743452441265168
chr5	101009300	101010300	-1.1624994247000129
chr5	101009400	101010400	0.035548633681745816
chr5	101009500	101010500	-0.2640480820454302
chr5	101009600	101010600	-0.2546477317638297
chr5	101009700	101010700	0.2632932933603372
chr5	101009800	101010800	-0.34200829774915353
chr5	101009900	101010900	0.06362236484761648
chr5	101010000	101011000	0.4140643807079954
chr5	101010100	101011100	0.06082440783863315
chr5	101010200	101011200	-0.08492659092711936
chr5	101010300	101011300	-0.020325418123150626
chr5	101010400	101011400	-0.5823391881419886
chr5	101010500	101011500	-1.4316591768559161
chr5	101010600	101011600	-1.4325452932408465
chr5	101010700	101011700	-1.5611396444712022
chr5	101010800	101011800	-1.1366079814818448
chr5	101010900	101011900	-1.0164870968411357
chr5	101011000	101012000	-1.2250608421937876
chr5	101011100	101012100	-0.9670186140829056
chr5	101011200	101012200	-0.6498364076794187
chr5	101011300	101012300	-0.6667697671830847
chr5	101011400	101012400	-0.28952734229803073
chr5	101011500	101012500	0.4132520974028552
chr5	101011600	101012600	0.379397274009654
chr5	101011700	101012700	0.4321555823437728
chr5	101011800	101012800	0.8880508467195263
chr5	101011900	101012900	0.4143650716562264
chr5	101012000	101013000	-0.2772753918172033
chr5	101012100	101013100	-0.4765172585459058
chr5	101012200	101013200	-0.6681833163375923
chr5	101012300	101013300	-0.6826753972597142
chr5	101012400	101013400	-0.4087817115756381
chr5	101012500	101013500	-0.5689848473578285
chr5	101012600	101013600	-0.5481809247700348
chr5	101012700	101013700	-0.3568381226117724
chr5	101012800	101013800	-0.5126332870134743
chr5	101012900	101013900	-0.711266418807638
chr5	101013000	101014000	0.0547758404319284
chr5	101013100	101014100	-0.15785419212244056
chr5	101013200	101014200	0.6103763339475367
chr5	101013300	101014300	1.2353716025784476
chr5	101013400	101014400	0.5455573275670067
chr5	101013500	101014500	0.7485036814082207
chr5	101013600	101014600	1.3245835906331955
chr5	101013700	101014700	1.3314337248659809
chr5	101013800	101014800	1.085026259124669
chr5	101013900	101014900	1.107489528571037
chr5	101014000	101015000	0.34605474981778733
chr5	101014100	101015100	0.8115204561762824
chr5	101014200	101015200	0.31421188309350195
chr5	101014300	101015300	-0.5591751892523023
chr5	101014400	101015400	-0.8503759508200475
chr5	101014500	101015500	-1.2879063137548594
chr5	101014600	101015600	-1.7636406476294295
chr5	101014700	101015700	-1.8509027793053083
chr5	101014800	101015800	-1.9072236143651449
chr5	101014900	101015900	-1.1833583957624747
chr5	101015000	101016000	-1.2411485987293072
chr5	101015100	101016100	-1.3358461746041308
chr5	101015200	101016200	-1.2843648854733585
chr5	101015300	101016300	-1.1385902845583808
chr5	101015400	101016400	-0.7495358517583076
chr5	101015500	101016500	-0.481537542296463
chr5	101015600	101016600	-0.21252932345867745
chr5	101015700	101016700	0.06627317424858235
chr5	101015800	101016800	0.7218885399111822
chr5	101015900	101016900	-0.06031635106637308
chr5	101016000	101017000	0.599620926304309
chr5	101016100	101017100	0.5365760136294077
chr5	101016200	101017200	-0.07324130218083978
chr5	101016300	101017300	0.4220328956820146
chr5	101016400	101017400	0.454869336149159
chr5	101016500	101017500	-0.35875907952476216
chr5	101016600	101017600	-0.4877194227054085
chr5	101016700	101017700	-0.9070709091821298
chr5	101016800	101017800	-1.2378573810840954
chr5	101016900	101017900	-1.129911593977669
chr5	101017000	101018000	-1.5674556019758494
chr5	101017100	101018100	-1.9528105880442528
chr5	101017200	101018200	-1.1209829382859535
chr5	101017300	101018300	-1.7943778789122633
chr5	101017400	101018400	-2.2721896950353866
chr5	101017500	101018500	-1.6575611080609356
chr5	101017600	101018600	-2.3688480500350355
chr5	101017700	101018700	-2.673277256550372
chr5	101017800	101018800	-3.001073474313169
chr5	101017900	101018900	-3.457032310476046
chr5	101018000	101019000	-3.7421623970801723
chr5	101018100	101019100	-3.972276755785812
chr5	101018200	101019200	-4.679848416158489
chr5	101018300	101019300	-4.262337801236844
chr5	101018400	101019400	-4.39794551666408
chr5	101018500	101019500	-4.207391157539941
chr5	101018600	101019600	-3.877703641511181
chr5	101018700	101019700	-3.3592933580586894
chr5	101018800	101019800	-3.5536088262632464
chr5	101018900	101019900	-2.957940131976758
chr5	101019000	101020000	-2.320497316556946
chr5	101019100	101020100	-1.9244500413349648
chr5	101019200	101020200	-1.4836139448036387
chr5	101019300	101020300	-1.7091427200365925
chr5	101021200	101022200	-4.295794145342505
chr5	101021300	101022300	-5.326381596185851
chr5	101021400	101022400	-4.548594177789192
chr5	101021500	101022500	-4.982387401469908
chr5	101021600	101022600	-5.186070412970806
chr5	101021700	101022700	-5.061416187861617
chr5	101021800	101022800	-5.219080414508609
chr5	101021900	101022900	-5.3224016151271325
chr5	101022000	101023000	-5.0506973858328275
chr5	101022100	101023100	-4.330636636208951
chr5	101022200	101023200	-3.7924357915881592
chr5	101022300	101023300	-2.6268744870560314
chr5	101022400	101023400	-3.068496011647835
chr5	101022500	101023500	-2.719674399056053
chr5	101022600	101023600	-2.1481705207815005
chr5	101022700	101023700	-2.5448445359186156
chr5	101022800	101023800	-2.304484126225744
chr5	101022900	101023900	-1.9830667200414496
chr5	101023000	101024000	-0.9241105942362898
chr5	101023100	101024100	-1.3493746383971763
chr5	101023200	101024200	-1.7966598550571544
chr5	101023300	101024300	-1.6984776353024755
chr5	101023400	101024400	-0.8190211879207951
chr5	101023500	101024500	-0.2212716084012076
chr5	101023600	101024600	-0.17580591413914054
chr5	101023700	101024700	0.2993858520046732
chr5	101023800	101024800	0.3576669459219051
chr5	101023900	101024900	0.8336917503737891
chr5	101024000	101025000	0.7486282340936738
chr5	101024100	101025100	0.7668740286934883
chr5	101024200	101025200	1.7399793935142998
chr5	101024300	101025300	1.6224355538149942
chr5	101024400	101025400	1.6423199211927149
chr5	101024500	101025500	1.6361530804603817
chr5	101024600	101025600	1.5706089444804203
chr5	101024700	101025700	2.0427974688222355
chr5	101024800	101025800	2.390912856329608
chr5	101024900	101025900	2.454170389686728
chr5	101025000	101026000	2.2503384283460055
chr5	101025100	101026100	2.9421902244087774
chr5	101025200	101026200	2.8891915944261863
chr5	101025300	101026300	2.8496272726165857
chr5	101025400	101026400	2.3596305955642616
chr5	101025500	101026500	2.2379160972318997
chr5	101025600	101026600	2.5288952249870342
chr5	101025700	101026700	2.4816047375452275
chr5	101025800	101026800	2.113778784527016
chr5	101025900	101026900	2.3255725939859038
chr5	101026000	101027000	2.7112141081778236
chr5	101026100	101027100	2.164363082996229
chr5	101026200	101027200	2.2086545265296307
chr5	101026300	101027300	2.236523700564476
chr5	101026400	101027400	2.0704347428032697
chr5	101026500	101027500	1.563069679368002
chr5	101026600	101027600	1.2213541320844945
chr5	101026700	101027700	0.9408867515025812
chr5	101026800	101027800	1.4257010810066666
chr5	101026900	101027900	0.6093047568033342
chr5	101027000	101028000	-0.5091537754128825
chr5	101027100	101028100	-0.875304951096837
chr5	101027200	101028200	-1.7257907835727693
chr5	101027300	101028300	-2.0728416871026294
chr5	101027400	101028400	-1.6579681160245745
chr5	101027500	101028500	-1.5609388708819667
chr5	101027600	101028600	-0.8013848575453677
chr5	101027700	101028700	-0.8868975130827356
chr5	101027800	101028800	-1.6537748688547091
chr5	101027900	101028900	-1.6677754572193864
chr5	101028000	101029000	-1.019490148099929
chr5	101028100	101029100	-0.579680419412603
chr5	101028200	101029200	-0.18095225199203693
chr5	101028300	101029300	-0.010436709920083009
chr5	101028400	101029400	-0.4831673707630736
chr5	101028500	101029500	-0.2795838156994744
chr5	101028600	101029600	-0.6578115485409834
chr5	101028700	101029700	-0.41563356172307975
chr5	101028800	101029800	-0.021200818429976426
chr5	101029800	101030800	-1.7227185898763493
chr5	101029900	101030900	-1.6410446138642438
chr5	101030000	101031000	-1.270877178313381
chr5	101030100	101031100	-0.5347320902515884
chr5	101030200	101031200	-0.046790196209122864
chr5	101030300	101031300	0.4875025246370189
chr5	101030400	101031400	0.4183037104174539
chr5	101030600	101031600	1.1185516571299583
chr5	101030800	101031800	1.672243099710419
chr5	101030900	101031900	1.0016628520264843
chr5	101031000	101032000	0.46362920416901215
chr5	101031100	101032100	-0.1702634184898372
chr5	101031200	101032200	-0.6427476780257491
chr5	101031300	101032300	-0.7670111055012231
chr5	101031400	101032400	-1.2186368641078482
chr5	101031500	101032500	-1.6721456483518702
chr5	101031600	101032600	-1.9101113883157257
chr5	101031700	101032700	-1.7019752049481955
chr5	101031800	101032800	-1.7096743765455555
chr5	101031900	101032900	-1.578589619443728
chr5	101032200	101033200	-0.6674732948016252
chr5	101032300	101033300	-0.6967301963774457
chr5	101032400	101033400	-0.7528517078608582
chr5	101032900	101033900	-0.0041513246186912715
chr5	101033000	101034000	0.5796317519338927
chr5	101033100	101034100	0.4329794029981329
chr5	101033200	101034200	0.12230005285855693
chr5	101033300	101034300	-0.15027440916599133
chr5	101033400	101034400	0.2943546136157049
chr5	101033500	101034500	0.4376612409162938
chr5	101033600	101034600	0.12049582036735515
chr5	101033700	101034700	0.012737678246617591
chr5	101033800	101034800	0.042521855125123714
chr5	101033900	101034900	-0.11163347371360162
chr5	101034000	101035000	-0.15992660087545643
chr5	101034100	101035100	-0.07368148920030368
chr5	101034200	101035200	0.5268693716027874
chr5	101034300	101035300	0.9632340062306538
chr5	101034400	101035400	0.81225745126289
chr5	101034500	101035500	0.7359962410814063
chr5	101034600	101035600	0.4019607610648899
chr5	101034700	101035700	0.31366362804534303
chr5	101034800	101035800	0.7418946572629482
chr5	101034900	101035900	0.7499699063274429
chr5	101035000	101036000	0.41950486228909384
chr5	101035100	101036100	0.2824409693337685
chr5	101035200	101036200	-0.1909347892248965
chr5	101035300	101036300	-0.08115189803852532
chr5	101035400	101036400	0.011632589663498616
chr5	101035500	101036500	-0.541473139465937
chr5	101035600	101036600	0.0612244285924705
chr5	101035700	101036700	0.2896992409445099
chr5	101035800	101036800	0.052869595346775336
chr5	101035900	101036900	-0.1054042967141236
chr5	101036000	101037000	0.24996497925252412
chr5	101036100	101037100	0.5922851986598151
chr5	101036200	101037200	0.7531841789977771
chr5	101036300	101037300	0.6021903006444344
chr5	101036400	101037400	0.5099293746160399
chr5	101036500	101037500	1.013461672905309
chr5	101036600	101037600	0.3747250830616925
chr5	101036700	101037700	-0.1929928513905052
chr5	101036800	101037800	-0.28689989835014285
chr5	101036900	101037900	-0.4149733809308617
chr5	101037000	101038000	-0.5449315134996812
chr5	101037100	101038100	-0.43041443804009205
chr5	101037200	101038200	-1.0093821888251178
chr5	101037300	101038300	-0.67555109910714
chr5	101037400	101038400	-0.5739740207455187
chr5	101037500	101038500	-0.6283878007874656
chr5	101037600	101038600	-0.1953313202562849
chr5	101037700	101038700	-0.2418792234332681
chr5	101037800	101038800	-0.3073750435308735
chr5	101037900	101038900	0.5638792780607299
chr5	101038000	101039000	0.7850785851926272
chr5	101038100	101039100	0.5974738052131627
chr5	101038200	101039200	0.8638218316502818
chr5	101038300	101039300	0.9371784036397256
chr5	101038400	101039400	0.9327809497816882
chr5	101038500	101039500	0.6787078475688247
chr5	101038600	101039600	0.011539630687472605
chr5	101038700	101039700	0.6130488696083115
chr5	101038800	101039800	0.5655323555750937
chr5	101038900	101039900	-0.4565011780134343
chr5	101039000	101040000	-0.28029042696856543
chr5	101039100	101040100	-0.3563124296679643
chr5	101039200	101040200	-0.5534266058889696
chr5	101039300	101040300	-1.6465993325518715
chr5	101039400	101040400	-2.2652380235341925
chr5	101039500	101040500	-1.780393285047286
chr5	101039600	101040600	-1.1632186744745372
chr5	101039700	101040700	-0.9862053511848058
chr5	101039800	101040800	-1.0706518363659496
chr5	101039900	101040900	-0.2865214468859356
chr5	101040000	101041000	-0.2494982081623824
chr5	101040100	101041100	-1.1001692101879674
chr5	101040200	101041200	-1.724960228959342
chr5	101040300	101041300	-0.9185089517272941
chr5	101040400	101041400	-0.16932431249830654
chr5	101040500	101041500	-0.7771263173233056
chr5	101040600	101041600	-1.1283988001165737
chr5	101040700	101041700	-1.837419556084512
chr5	101040800	101041800	-1.7443203738763335
chr5	101040900	101041900	-2.085732491318712
chr5	101041000	101042000	-2.6710599852818486
chr5	101041100	101042100	-1.4817781129281271
chr5	101041200	101042200	-1.0039086287738221
chr5	101041300	101042300	-2.1257006381224373
chr5	101041400	101042400	-2.360326508260247
chr5	101041500	101042500	-2.239164078391384
chr5	101041600	101042600	-1.9376568174871551
chr5	101041700	101042700	-1.4252110989207658
chr5	101041800	101042800	-1.304940983284326
chr5	101041900	101042900	-1.5067356714353712
chr5	101042000	101043000	-1.7233362234271574
chr5	101042100	101043100	-2.0407250918297426
chr5	101042200	101043200	-2.2038917964746907
chr5	101042300	101043300	-1.3745560225812434
chr5	101042400	101043400	-1.0525098918533613
chr5	101042500	101043500	-1.0898939206842913
chr5	101042600	101043600	-1.5552694642206142
chr5	101042700	101043700	-1.59427927852949
chr5	101042800	101043800	-1.2879875277048716
chr5	101042900	101043900	-0.8795787300300003
chr5	101043000	101044000	-0.5008863590162728
chr5	101043100	101044100	-0.6591390290347083
chr5	101043200	101044200	-0.17987921552700084
chr5	101043300	101044300	-0.8778715705834748
chr5	101043400	101044400	-1.1467906979296218
chr5	101043500	101044500	-1.585122166267331
chr5	101043600	101044600	-0.7157294546945471
chr5	101043700	101044700	-0.5421540160984039
chr5	101043800	101044800	-1.5030204330914767
chr5	101043900	101044900	-1.8197492417686327
chr5	101044000	101045000	-2.1869869229755525
chr5	101044100	101045100	-1.6963723988125436
chr5	101044200	101045200	-1.6307608197361143
chr5	101044300	101045300	-0.3527352796280259
chr5	101044400	101045400	-0.5704631320090685
chr5	101044500	101045500	0.3881386096880639
chr5	101044600	101045600	0.3587604463041293
chr5	101044700	101045700	0.372136339847806
chr5	101044800	101045800	0.6029710501202085
chr5	101044900	101045900	0.4677336970862768
chr5	101045000	101046000	1.3649359330106423
chr5	101045100	101046100	1.247156057702384
chr5	101045200	101046200	1.6867367585909767
chr5	101045300	101046300	0.9074925051559536
chr5	101045400	101046400	0.8747519996599015
chr5	101045500	101046500	0.9575552889505904
chr5	101045600	101046600	0.918749946977938
chr5	101045700	101046700	0.5352215598489393
chr5	101045800	101046800	1.0554302743558728
chr5	101045900	101046900	1.3453184862522736
chr5	101046000	101047000	0.44865639500151844
chr5	101046100	101047100	0.2186609543113868
chr5	101046200	101047200	-0.13306968310909734
chr5	101046300	101047300	0.28029410488049217
chr5	101046400	101047400	0.5976701412309984
chr5	101046500	101047500	-0.6707063469641755
chr5	101046600	101047600	-2.014076171862853
chr5	101046700	101047700	-2.3103580721202404
chr5	101046800	101047800	-2.2712484920126768
chr5	101046900	101047900	-2.073857507848741
chr5	101047000	101048000	-1.9465479349488586
chr5	101047100	101048100	-2.181347097592816
chr5	101047200	101048200	-2.498202116700249
chr5	101047300	101048300	-2.2784841826615683
chr5	101047400	101048400	-3.2545764026586737
chr5	101047500	101048500	-2.6593238170819293
chr5	101047600	101048600	-1.9689482324295653
chr5	101047700	101048700	-1.9475781867816668
chr5	101047800	101048800	-1.84685335181094
chr5	101047900	101048900	-2.093462814040949
chr5	101048000	101049000	-1.9868994452487438
chr5	101048100	101049100	-2.244754233787732
chr5	101048200	101049200	-1.4607593407806128
chr5	101048300	101049300	-1.9400969082520323
chr5	101048400	101049400	-1.3245022559932875
chr5	101048500	101049500	-1.2322395504126331
chr5	101048600	101049600	-0.9500982004478264
chr5	101048700	101049700	-0.4230801405990928
chr5	101048800	101049800	-0.9396532222820224
chr5	101048900	101049900	-0.8684178065171823
chr5	101049000	101050000	-1.3828275136847945
chr5	101049100	101050100	-0.35313596548879445
chr5	101049200	101050200	-1.314434062433323
chr5	101049300	101050300	-1.6023042809442214
chr5	101049400	101050400	-1.5025701073509523
chr5	101049500	101050500	-1.6120664855969464
chr5	101049600	101050600	-1.8056568293609632
chr5	101049700	101050700	-2.2057192594994137
chr5	101049800	101050800	-2.3021900879225434
chr5	101049900	101050900	-2.436531273453022
chr5	101050000	101051000	-2.158702924436199
chr5	101050100	101051100	-2.443221794730188
chr5	101050200	101051200	-2.4909453287651138
chr5	101050300	101051300	-2.4502883292366597
chr5	101050400	101051400	-2.6851910231962948
chr5	101050500	101051500	-2.0930352594151067
chr5	101050600	101051600	-2.1813609430315983
chr5	101050700	101051700	-2.4214166534351875
chr5	101050800	101051800	-1.9944190347249973
chr5	101050900	101051900	-1.5473554583563192
chr5	101051000	101052000	-1.2010225255108384
chr5	101051100	101052100	-1.3922596130453624
chr5	101051200	101052200	-1.0243647165137624
chr5	101051300	101052300	-0.5558016036529461
chr5	101051400	101052400	-0.4805940653145908
chr5	101051500	101052500	-0.8551490303249634
chr5	101051600	101052600	-0.9017964979806322
chr5	101051700	101052700	-0.3799713830042455
chr5	101051800	101052800	-0.6047266999970836
chr5	101051900	101052900	-1.7595513477409004
chr5	101052000	101053000	-1.6462378515407294
chr5	101052100	101053100	-1.5815809707780533
chr5	101052200	101053200	-1.7115866714531316
chr5	101052300	101053300	-1.3957650103217432
chr5	101052400	101053400	-1.8476694617428853
chr5	101052500	101053500	-1.9214817223499288
chr5	101052600	101053600	-1.719660358607345
chr5	101052700	101053700	-2.138557679385016
chr5	101052800	101053800	-1.7768702658761348
chr5	101052900	101053900	-1.0989628148030688
chr5	101054000	101055000	-1.88240582683395
chr5	101054100	101055100	-1.890852171229615
chr5	101054200	101055200	-2.1413107991392604
chr5	101054300	101055300	-2.0072177634529837
chr5	101054400	101055400	-2.300097712147649
chr5	101054500	101055500	-2.3935180261102045
chr5	101054600	101055600	-2.645262464097021
chr5	101054700	101055700	-3.394645985296912
chr5	101054800	101055800	-4.448097828882956
chr5	101054900	101055900	-4.011045878901888
chr5	101055000	101056000	-4.796945912299292
chr5	101055100	101056100	-4.972267599737919
chr5	101055200	101056200	-5.4065776846448586
chr5	101055300	101056300	-5.51770084118867
chr5	101055400	101056400	-6.222069685937022
chr5	101055500	101056500	-6.831092577562427
chr5	101055600	101056600	-6.937946198043518
chr5	101055700	101056700	-6.6595025330131445
chr5	101055800	101056800	-7.380696812008049
chr5	101055900	101056900	-8.474914609675746
chr5	101056000	101057000	-8.913662432259638
chr5	101056100	101057100	-9.969099772937225
chr5	101056200	101057200	-9.074082742545679
chr5	101056300	101057300	-9.314734574417706
chr5	101056400	101057400	-9.038652490159429
chr5	101056500	101057500	-9.585720802627653
chr5	101056600	101057600	-9.50311201300466
chr5	101056700	101057700	-9.126987176143162
chr5	101056800	101057800	-8.297570017451635
chr5	101056900	101057900	-8.604895267088615
chr5	101057000	101058000	-8.880574417542364
chr5	101057100	101058100	-7.962247207023688
chr5	101057200	101058200	-9.39112592563874
chr5	101057500	101058500	-9.951655453143204
chr5	101058300	101059300	-9.3212990239735
chr5	101058400	101059400	-8.45852748010563
chr5	101059000	101060000	-4.205624884559495
chr5	101059100	101060100	-3.946855285144735
chr5	101059200	101060200	-5.248573054676792
chr5	101059300	101060300	-6.292318224133724
chr5	101059400	101060400	-6.534596945865495
chr5	101059500	101060500	-7.184637683087558
chr5	101059600	101060600	-7.278205390871848
chr5	101059700	101060700	-7.6215796144739025
chr5	101059800	101060800	-8.079388172980911
chr5	101059900	101060900	-8.212622476160279
chr5	101060000	101061000	-7.738579016047032
chr5	101060100	101061100	-8.267968485926714
chr5	101060200	101061200	-8.158555908175634
chr5	101060300	101061300	-8.055007920772024
chr5	101060400	101061400	-7.471546178595071
chr5	101060500	101061500	-6.787460241845047
chr5	101060600	101061600	-6.657523788440839
chr5	101060700	101061700	-6.120506656968926
chr5	101060800	101061800	-5.347055896728236
chr5	101060900	101061900	-5.627495253550099
chr5	101061000	101062000	-5.722038813293114
chr5	101061100	101062100	-5.888842265869994
chr5	101061200	101062200	-4.790033142326098
chr5	101061300	101062300	-3.710623870342072
chr5	101061400	101062400	-4.2513974435896635
chr5	101061500	101062500	-4.319234111993787
chr5	101061600	101062600	-4.465902744393948
chr5	101061700	101062700	-3.999025968317506
chr5	101061800	101062800	-4.341534842943997
chr5	101061900	101062900	-4.062560862437246
chr5	101062000	101063000	-4.0879714789858435
chr5	101062100	101063100	-4.395909759604357
chr5	101062200	101063200	-4.9431310365120895
chr5	101062300	101063300	-5.238960394872248
chr5	101062400	101063400	-4.938298259152633
chr5	101062500	101063500	-5.223772626627741
chr5	101062600	101063600	-4.629907007871271
chr5	101062700	101063700	-4.811880256364356
chr5	101062800	101063800	-4.680712693277238
chr5	101062900	101063900	-4.831824848882175
chr5	101063000	101064000	-4.518678062419519
chr5	101063100	101064100	-3.640013485245992
chr5	101063200	101064200	-3.1869630086399803
chr5	101063300	101064300	-2.45934510725845
chr5	101063400	101064400	-2.8624059493705705
chr5	101063500	101064500	-2.375261668642533
chr5	101063600	101064600	-2.3248786680306064
chr5	101063700	101064700	-2.8834538532453435
chr5	101063800	101064800	-2.828844756717337
chr5	101063900	101064900	-1.9244771111165984
chr5	101064000	101065000	-1.9290902091310373
chr5	101064100	101065100	-1.2781783539779024
chr5	101064200	101065200	-1.4313698617234043
chr5	101064300	101065300	-2.0006514538428624
chr5	101064400	101065400	-2.5634601283071152
chr5	101064500	101065500	-1.9413733808686493
chr5	101064600	101065600	-2.3732787604203325
chr5	101064900	101065900	-2.3969217597025128
chr5	101065000	101066000	-2.5195504412878833
chr5	101065100	101066100	-2.642249911419289
chr5	101065200	101066200	-2.2793037458290017
chr5	101065300	101066300	-2.3997867352654665
chr5	101065400	101066400	-1.6978372530990655
chr5	101065500	101066500	-2.4248151697793503
chr5	101065600	101066600	-2.1549500312586
chr5	101065700	101066700	-2.282032983187484
chr5	101065800	101066800	-2.2476312042341937
chr5	101065900	101066900	-1.713837482189276
chr5	101066000	101067000	-1.57712061704376
chr5	101066100	101067100	-1.9953961410235035
chr5	101066200	101067200	-2.292362780018475
chr5	101066300	101067300	-2.0038060931156587
chr5	101066400	101067400	-1.800538689164673
chr5	101066500	101067500	-1.7371374267498558
chr5	101066600	101067600	-1.6925096207575003
chr5	101066700	101067700	-0.9789973774854696
chr5	101066800	101067800	-0.34937156309314765
chr5	101066900	101067900	0.02422024875775304
chr5	101067000	101068000	-0.05508192971705313
chr5	101067100	101068100	-0.08071564670842812
chr5	101067200	101068200	0.6619488403865036
chr5	101067300	101068300	0.9567973646449012
chr5	101067400	101068400	1.1193212609539758
chr5	101067500	101068500	1.2142335531359725
chr5	101067600	101068600	1.252629167792379
chr5	101067700	101068700	0.9506884785055828
chr5	101068500	101069500	-2.852240550056788
chr5	101068800	101069800	-3.5925170036059333
chr5	101068900	101069900	-3.708646816776599
chr5	101069000	101070000	-3.1340570588565706
chr5	101069100	101070100	-3.1352870975189338
chr5	101069200	101070200	-2.9890835109743215
chr5	101069300	101070300	-2.7621219467110003
chr5	101069400	101070400	-2.381013480076129
chr5	101069500	101070500	-1.881167790525083
chr5	101069600	101070600	-1.6897974047882909
chr5	101069700	101070700	-1.88439015138176
chr5	101069800	101070800	-1.2303371348386232
chr5	101069900	101070900	-0.8379684514423893
chr5	101070000	101071000	-2.4614151034761984
chr5	101070100	101071100	-2.6441242628589183
chr5	101070200	101071200	-3.4592793413305727
chr5	101070300	101071300	-2.8288191316207922
chr5	101070400	101071400	-3.261206442695768
chr5	101070500	101071500	-3.0140261577194147
chr5	101071700	101072700	-0.9552288722042444
chr5	101071800	101072800	-0.3387785637855961
chr5	101071900	101072900	-0.399071929829735
chr5	101072000	101073000	-0.5243259944374048
chr5	101072100	101073100	-0.6559489433800044
chr5	101072200	101073200	-1.1659162982216509
chr5	101072300	101073300	-1.893372910122135
chr5	101072400	101073400	-2.395392730717097
chr5	101072500	101073500	-2.340090766585021
chr5	101072600	101073600	-2.596604106055432
chr5	101072700	101073700	-2.5950506170519154
chr5	101072800	101073800	-2.414089013727536
chr5	101072900	101073900	-2.4263827279030683
chr5	101073000	101074000	-2.739175895118886
chr5	101073100	101074100	-2.28214323236
chr5	101073200	101074200	-1.9827115641989561
chr5	101073300	101074300	-1.53791803476747
chr5	101073400	101074400	-1.0170477398890831
chr5	101073500	101074500	-1.2474797367029868
chr5	101073600	101074600	-0.7136619149940034
chr5	101073700	101074700	-1.3207191451510547
chr5	101073800	101074800	-0.3181836603800827
chr5	101073900	101074900	-0.3800213943370014
chr5	101074000	101075000	-0.23869900378300052
chr5	101074100	101075100	-0.8000273095690599
chr5	101074200	101075200	-0.7839786322479113
chr5	101074300	101075300	-1.1521405980330626
chr5	101074400	101075400	-1.1246909639668885
chr5	101074500	101075500	-0.7724702553814669
chr5	101074600	101075600	-0.7614763277059993
chr5	101074700	101075700	-1.119564490536241
chr5	101074800	101075800	-1.770035779090755
chr5	101074900	101075900	-2.2299327565255163
chr5	101075000	101076000	-1.8629181646703494
chr5	101075100	101076100	-1.8006677593170204
chr5	101075200	101076200	-1.6730746103510503
chr5	101075300	101076300	-1.6600987839334316
chr5	101075400	101076400	-1.8713022350162392
chr5	101075500	101076500	-1.6583023020282726
chr5	101075600	101076600	-2.1495446417416075
chr5	101075700	101076700	-0.9477664872975428
chr5	101075800	101076800	-0.27632058408141513
chr5	101075900	101076900	0.3641846831415525
chr5	101076000	101077000	0.5885115170745551
chr5	101076100	101077100	1.2847182680900602
chr5	101076200	101077200	1.3321640540429769
chr5	101076300	101077300	1.23244929263733
chr5	101076400	101077400	0.9942824976962842
chr5	101076500	101077500	0.5049432082983133
chr5	101076600	101077600	0.8168607969744845
chr5	101076700	101077700	0.17176722831050228
chr5	101076800	101077800	-0.5981092737893634
chr5	101076900	101077900	-1.0960216662109254
chr5	101077000	101078000	-1.800050783892983
chr5	101077100	101078100	-2.3839946055192
chr5	101077200	101078200	-2.762381456808924
chr5	101077300	101078300	-2.445640866321129
chr5	101077400	101078400	-2.2053810845058344
chr5	101077500	101078500	-1.5768988465585274
chr5	101077600	101078600	-1.5409203033185972
chr5	101077700	101078700	-1.271106560322064
chr5	101077800	101078800	-1.0446576069103917
chr5	101077900	101078900	-0.9390416981853718
chr5	101078000	101079000	-0.12498432189632042
chr5	101078100	101079100	0.23014770556993802
chr5	101078200	101079200	0.18206641807136376
chr5	101078300	101079300	-0.0398825001604881
chr5	101078400	101079400	-0.5150374917349612
chr5	101079500	101080500	0.8825502815881505
chr5	101079600	101080600	-0.28330920788950564
chr5	101079700	101080700	-0.7673933077552914
chr5	101079800	101080800	-0.4420459633734759
chr5	101079900	101080900	-0.36450523356418185
chr5	101080000	101081000	0.003416526038326369
chr5	101080100	101081100	0.5354879747959871
chr5	101080200	101081200	0.22746548989157106
chr5	101080300	101081300	0.7641890264545971
chr5	101080400	101081400	-0.2328967644516605
chr5	101080500	101081500	-0.20088170410799674
chr5	101080600	101081600	0.9397816010181079
chr5	101080700	101081700	1.1089389786778912
chr5	101080800	101081800	1.367540819102422
chr5	101080900	101081900	0.8305785205586828
chr5	101081100	101082100	0.17368370758163126
chr5	101081200	101082200	0.286832741228289
chr5	101081300	101082300	-0.4314822685998708
chr5	101081500	101082500	0.2805453819524858
chr5	101081600	101082600	0.2842801523023951
chr5	101081700	101082700	-0.16596680809031858
chr5	101081800	101082800	-0.0994554422980739
chr5	101081900	101082900	0.441168543193927
chr5	101082000	101083000	0.03983305956224677
chr5	101082100	101083100	-0.06772070467046523
chr5	101082200	101083200	-0.06484486043148904
chr5	101082300	101083300	-0.3080946845080023
chr5	101082400	101083400	-0.16674823957576082
chr5	101082500	101083500	0.15103757236266274
chr5	101082600	101083600	-0.6553541666364532
chr5	101082700	101083700	-0.7959633491184291
chr5	101082800	101083800	-0.4824690443263606
chr5	101082900	101083900	-0.6053539403579842
chr5	101083000	101084000	-1.0629001522841812
chr5	101083100	101084100	-0.7906986480761874
chr5	101083200	101084200	-0.21105537429779528
chr5	101083300	101084300	-0.08744186330769779
chr5	101083400	101084400	-0.16482522730985194
chr5	101083500	101084500	0.20978800536764616
chr5	101083600	101084600	1.272432038436044
chr5	101083700	101084700	1.6327744395600368
chr5	101083800	101084800	1.725897063396695
chr5	101083900	101084900	1.9675910936236056
chr5	101084000	101085000	2.1716993369493856
chr5	101084100	101085100	2.0084897747341057
chr5	101084200	101085200	1.8498103414931788
chr5	101084300	101085300	1.2725424672043122
chr5	101084400	101085400	1.4644287225744472
chr5	101084500	101085500	0.9522510062091044
chr5	101084600	101085600	0.4493802603359669
chr5	101084700	101085700	0.906863740896334
chr5	101084800	101085800	0.4390337840811985
chr5	101084900	101085900	0.4421054179003244
chr5	101085000	101086000	0.7074002962432778
chr5	101085100	101086100	0.6363443018872196
chr5	101085200	101086200	0.3770994148982372
chr5	101085300	101086300	1.4721157728292231
chr5	101085400	101086400	1.0456781497469192
chr5	101085500	101086500	1.0017526393055065
chr5	101085600	101086600	0.8570774361984755
chr5	101085700	101086700	1.1119858723209757
chr5	101085800	101086800	1.1700225086778389
chr5	101085900	101086900	0.9778768211265798
chr5	101086000	101087000	0.8637676810575381
chr5	101087500	101088500	0.5734759375215084
chr5	101087600	101088600	-0.004664975884779603
chr5	101087700	101088700	0.5293252441067523
chr5	101087800	101088800	0.23594979489687004
chr5	101087900	101088900	0.24715883074848136
chr5	101088000	101089000	-0.34354482678763154
chr5	101088100	101089100	-0.40244523968705226
chr5	101088200	101089200	-1.386133583414126
chr5	101088300	101089300	-0.9601923722692144
chr5	101088400	101089400	-1.0718645121264532
chr5	101088500	101089500	-1.3538421568979957
chr5	101088600	101089600	-0.8888153400513327
chr5	101088700	101089700	-1.3062127069939862
chr5	101088800	101089800	-1.6178139803302858
chr5	101088900	101089900	-1.876122787419096
chr5	101089000	101090000	-1.8990788057121013
chr5	101089100	101090100	-2.580848052776592
chr5	101089200	101090200	-1.5517344147942236
chr5	101089300	101090300	-1.4643038850906407
chr5	101089400	101090400	-0.9504959342993812
chr5	101089500	101090500	-0.6822063610347989
chr5	101089600	101090600	-0.7477600769892376
chr5	101089700	101090700	-0.6328239486098693
chr5	101091100	101092100	1.0086111821914387
chr5	101091200	101092200	1.1828770928877794
chr5	101091300	101092300	1.2213559472346118
chr5	101091400	101092400	2.1946137228665568
chr5	101091500	101092500	1.256179730830555
chr5	101091600	101092600	1.4524522611828523
chr5	101091700	101092700	1.2911441479045218
chr5	101091800	101092800	1.3247191228898711
chr5	101091900	101092900	1.2629201655182645
chr5	101092000	101093000	0.7246489382629965
chr5	101092100	101093100	0.1608987177790493
chr5	101092200	101093200	0.6099386400435107
chr5	101092300	101093300	0.6269703471620689
chr5	101092400	101093400	0.3357272141706917
chr5	101092500	101093500	0.4773007268925866
chr5	101092600	101093600	0.7020190151201314
chr5	101092700	101093700	1.2813795398095378
chr5	101092800	101093800	0.4612913541909123
chr5	101092900	101093900	1.1134041127769247
chr5	101093000	101094000	0.7667678831580542
chr5	101093100	101094100	1.288163985383759
chr5	101093200	101094200	0.4125025648968889
chr5	101093300	101094300	0.6788173792021871
chr5	101093400	101094400	-0.03394021555772386
chr5	101093500	101094500	-0.22196706247848666
chr5	101093600	101094600	-0.19610970079681644
chr5	101093700	101094700	-0.6788212190399917
chr5	101093800	101094800	-0.8775671139900288
chr5	101093900	101094900	-1.579260657027733
chr5	101094000	101095000	-1.5053159823690418
chr5	101094100	101095100	-1.3610009623434884
chr5	101094200	101095200	-1.2721666675677452
chr5	101094300	101095300	-1.6544434713573442
chr5	101094400	101095400	-2.0495263831233768
chr5	101094500	101095500	-1.6585677540278383
chr5	101094600	101095600	-1.8582274808720243
chr5	101094700	101095700	-2.236675210947632
chr5	101094800	101095800	-1.8530728243001784
chr5	101094900	101095900	-1.891387174578954
chr5	101095000	101096000	-1.9660904847209761
chr5	101095100	101096100	-2.216661775803242
chr5	101095200	101096200	-2.2604918727441605
chr5	101095300	101096300	-1.8395732835184802
chr5	101095400	101096400	-1.1452927596055666
chr5	101095500	101096500	-0.37081702272968414
chr5	101095600	101096600	-0.6460099336100619
chr5	101095700	101096700	-0.1761217053901317
chr5	101095800	101096800	0.3009560610920968
chr5	101095900	101096900	0.8285539409433947
chr5	101096000	101097000	1.2988271527792041
chr5	101096100	101097100	1.109922531874053
chr5	101096200	101097200	1.04346137881494
chr5	101096300	101097300	1.3043964023760342
chr5	101096400	101097400	1.489297172820755
chr5	101096500	101097500	0.7016638363267336
chr5	101096600	101097600	0.9557104372229399
chr5	101096700	101097700	0.8597669491532824
chr5	101096800	101097800	0.9976669578221314
chr5	101096900	101097900	0.18936437009105106
chr5	101097000	101098000	-0.029256680781167953
chr5	101097100	101098100	-0.22014928276544893
chr5	101097200	101098200	-0.17721287575548625
chr5	101097300	101098300	0.011044538981532414
chr5	101097400	101098400	-0.6452403998090366
chr5	101097500	101098500	-0.8806990312050085
chr5	101097600	101098600	-1.0137897397803817
chr5	101097700	101098700	-1.4390096047150112
chr5	101097800	101098800	-1.7148898760617632
chr5	101098000	101099000	-1.3346126543603771
chr5	101098100	101099100	-1.7655827623955884
chr5	101098200	101099200	-1.6435773980995914
chr5	101098300	101099300	-2.049763669716936
chr5	101098400	101099400	-1.4788746124577954
chr5	101098600	101099600	-1.6206282900684328
chr5	101098700	101099700	-0.9853285181384298
chr5	101098800	101099800	-1.8304724155774263
chr5	101098900	101099900	-1.9599051879854947
chr5	101099000	101100000	-1.3485885407742642
chr5	101099100	101100100	-0.4567627109018844
chr5	101099200	101100200	-0.8562159476835293
chr5	101099300	101100300	-1.4255472174124002
chr5	101099400	101100400	-1.4641394876022122
chr5	101099500	101100500	-0.7189347552884465
chr5	101099600	101100600	-0.644166638551559
chr5	101099700	101100700	-1.1856532671457256
chr5	101099800	101100800	-0.7748023812831476
chr5	101099900	101100900	-0.9403930333176076
chr5	101100000	101101000	-1.1789417509736
chr5	101100100	101101100	-1.7312569636879347
chr5	101100200	101101200	-0.9515383094654921
chr5	101100300	101101300	0.1740941569630861
chr5	101100400	101101400	0.008116876321223541
chr5	101100500	101101500	-0.21235791324114592
chr5	101100600	101101600	0.014155492616503791
chr5	101101700	101102700	-0.06733942673215945
chr5	101101800	101102800	0.3696077251198121
chr5	101101900	101102900	0.3881995925452301
chr5	101102000	101103000	-0.47858141530109455
chr5	101102100	101103100	-0.4672745527970142
chr5	101102200	101103200	-0.5167867255541414
chr5	101102300	101103300	-0.0017730100160293887
chr5	101102400	101103400	-0.1533508799209119
chr5	101102500	101103500	-1.062162050724529
chr5	101102600	101103600	-0.470133178328525
chr5	101102700	101103700	-0.4677269709667046
chr5	101102800	101103800	-1.2072325656322815
chr5	101102900	101103900	-1.6839876808702356
chr5	101103000	101104000	-1.1938974469683858
chr5	101103100	101104100	-1.0595541130374715
chr5	101103200	101104200	-0.8537446115548409
chr5	101103300	101104300	-0.6856692671497692
chr5	101103400	101104400	-0.5698257986954868
chr5	101103500	101104500	-0.3853511410879231
chr5	101103600	101104600	-0.7276897198014266
chr5	101103700	101104700	-1.1027145201989237
chr5	101103800	101104800	-1.0058901446188826
chr5	101103900	101104900	-0.6230485873611963
chr5	101104000	101105000	-0.6218058181707469
chr5	101104100	101105100	-0.8479259227942479
chr5	101104200	101105200	-0.6443849971699438
chr5	101104300	101105300	-1.1055706215664352
chr5	101104400	101105400	-0.5804128102959076
chr5	101104500	101105500	-0.22428749850452795
chr5	101104600	101105600	-0.31177134351273617
chr5	101105800	101106800	-1.4880711149236387
chr5	101105900	101106900	-1.3856233970900067
chr5	101106000	101107000	-1.8024290185893865
chr5	101106100	101107100	-1.992809818232296
chr5	101106200	101107200	-2.2038164412881143
chr5	101106300	101107300	-2.9249516842970538
chr5	101106400	101107400	-2.633948104812351
chr5	101106500	101107500	-2.6779921799627617
chr5	101106600	101107600	-3.0579276255254286
chr5	101106700	101107700	-2.8226227299025397
chr5	101106800	101107800	-2.887802456109372
chr5	101106900	101107900	-2.9584835699749363
chr5	101107000	101108000	-2.5700075140940055
chr5	101107100	101108100	-2.569392253804756
chr5	101107200	101108200	-3.0245954352997053
chr5	101107300	101108300	-3.353396709596535
chr5	101107400	101108400	-3.469439044102579
chr5	101107500	101108500	-4.278509142434334
chr5	101107600	101108600	-4.028749214011522
chr5	101112300	101113300	-2.4080492516203136
chr5	101112400	101113400	-2.4896733864833744
chr5	101112500	101113500	-3.002916329229079
chr5	101112600	101113600	-3.3197875678306232
chr5	101112700	101113700	-3.9425900737378345
chr5	101112800	101113800	-3.3016450042169097
chr5	101112900	101113900	-3.08812716440063
chr5	101113000	101114000	-4.141886720313166
chr5	101113100	101114100	-3.9193096018501814
chr5	101113200	101114200	-3.2712088422901613
chr5	101113300	101114300	-2.9756595080675226
chr5	101113400	101114400	-3.4320081725778047
chr5	101113500	101114500	-4.001492625594011
chr5	101113600	101114600	-4.4442290708753855
chr5	101113700	101114700	-3.656837937421592
chr5	101113800	101114800	-3.8495885872512976
chr5	101113900	101114900	-4.592675134300701
chr5	101114000	101115000	-3.751836562236913
chr5	101114100	101115100	-4.115135573185828
chr5	101114200	101115200	-4.451318694636913
chr5	101114300	101115300	-4.9112533388271125
chr5	101114400	101115400	-4.4369728001329145
chr5	101114500	101115500	-3.3663829086576875
chr5	101114600	101115600	-2.650686511915973
chr5	101114700	101115700	-2.385540143555258
chr5	101114800	101115800	-2.447693490069629
chr5	101114900	101115900	-1.8844527296237328
chr5	101115000	101116000	-1.8216277227728512
chr5	101115100	101116100	-1.8109076255228882
chr5	101115200	101116200	-1.91436131208928
chr5	101115300	101116300	-2.4188171564179504
chr5	101115400	101116400	-2.3936895908586395
chr5	101115500	101116500	-2.240216026241701
chr5	101115600	101116600	-2.0588456683169007
chr5	101115700	101116700	-2.5519908585686784
chr5	101115800	101116800	-1.8467449153817777
chr5	101115900	101116900	-2.050269919432883
chr5	101116000	101117000	-2.750458120015133
chr5	101116100	101117100	-2.2673315946688186
chr5	101116200	101117200	-2.0012332396787764
chr5	101116300	101117300	-0.6791850671009007
chr5	101116400	101117400	-1.1129966131860884
chr5	101116500	101117500	-1.2628775926374054
chr5	101116600	101117600	-0.8155439851366182
chr5	101116700	101117700	-0.0489326294383158
chr5	101116800	101117800	-0.4753302704307033
chr5	101116900	101117900	-0.11503744983502465
chr5	101117000	101118000	0.7003357582931412
chr5	101117100	101118100	-0.4251575886282648
chr5	101117200	101118200	-0.9748593869234936
chr5	101117300	101118300	-1.7062119518657357
chr5	101117400	101118400	-1.2178846232610772
chr5	101117500	101118500	-1.366187327037516
chr5	101117600	101118600	-1.6060263113474864
chr5	101117700	101118700	-2.697414958791108
chr5	101117800	101118800	-2.8615745917561624
chr5	101117900	101118900	-2.9482934887416867
chr5	101118000	101119000	-3.234560519477853
chr5	101118100	101119100	-2.255382809555236
chr5	101118200	101119200	-2.3699563210157097
chr5	101118300	101119300	-2.483124125736234
chr5	101118400	101119400	-2.5594024359847016
chr5	101118500	101119500	-2.7716800979830434
chr5	101118600	101119600	-2.994001387311092
chr5	101118700	101119700	-2.3531447844497477
chr5	101118800	101119800	-2.2551843808893017
chr5	101118900	101119900	-2.358740528068757
chr5	101119000	101120000	-1.9384007641688
chr5	101119100	101120100	-1.723872743614149
chr5	101119200	101120200	-1.0934822699833262
chr5	101119300	101120300	-1.4298321981774602
chr5	101119400	101120400	-1.2767159291851642
chr5	101119500	101120500	-1.1890353912502625
chr5	101119600	101120600	-1.4098214899045138
chr5	101119700	101120700	-1.6230304235452973
chr5	101119800	101120800	-1.3269154473181064
chr5	101119900	101120900	-1.4339635619615103
chr5	101120000	101121000	-1.7694095134945675
chr5	101120100	101121100	-2.2978832451144044
chr5	101120200	101121200	-2.7910002031730863
chr5	101120300	101121300	-2.0749659884986853
chr5	101120400	101121400	-2.474400789600728
chr5	101120500	101121500	-2.18024164685514
chr5	101120600	101121600	-2.109646440708919
chr5	101120700	101121700	-1.9118136546841664
chr5	101120800	101121800	-1.9995642059203915
chr5	101120900	101121900	-2.2760811477951224
chr5	101121000	101122000	-2.671598101262079
chr5	101121100	101122100	-2.461096448999045
chr5	101121200	101122200	-2.32158378217808
chr5	101121300	101122300	-3.1503517424806367
chr5	101121400	101122400	-2.971073740260946
chr5	101121500	101122500	-3.232333096644603
chr5	101121600	101122600	-3.2005660607807167
chr5	101121700	101122700	-3.1948123986916266
chr5	101121800	101122800	-3.185812418248083
chr5	101121900	101122900	-2.8859931104163605
chr5	101122000	101123000	-1.744880353032904
chr5	101122100	101123100	-1.5825715806503955
chr5	101122200	101123200	-1.921209656890919
chr5	101122300	101123300	-1.4708790287134832
chr5	101122400	101123400	-1.3929951282490585
chr5	101122500	101123500	-1.1247496404556308
chr5	101122600	101123600	-1.700985183622998
chr5	101122700	101123700	-2.0297540944475694
chr5	101122800	101123800	-2.4595754273123056
chr5	101122900	101123900	-2.5302776745364617
chr5	101123000	101124000	-3.0994514343018262
chr5	101123100	101124100	-3.3904966226786635
chr5	101123200	101124200	-2.9058751431956145
chr5	101123300	101124300	-2.9730949728223943
chr5	101123400	101124400	-3.11073555193419
chr5	101123500	101124500	-3.186083054443165
chr5	101123600	101124600	-2.4187447258086574
chr5	101123700	101124700	-2.4242349249837245
chr5	101123800	101124800	-2.6332025201521114
chr5	101123900	101124900	-2.527523206627255
chr5	101124000	101125000	-2.46984135197569
chr5	101124100	101125100	-2.776572804408881
chr5	101124200	101125200	-3.1641644391683657
chr5	101124300	101125300	-3.3223420503819066
chr5	101124400	101125400	-3.442695716455518
chr5	101124500	101125500	-3.4281899389609563
chr5	101124600	101125600	-3.4266334162101884
chr5	101124700	101125700	-3.4525464776761434
chr5	101124800	101125800	-3.158650355539556
chr5	101124900	101125900	-2.9880727399271785
chr5	101125000	101126000	-3.1891837261998917
chr5	101125100	101126100	-2.803847866252604
chr5	101125200	101126200	-2.403381061001587
chr5	101125300	101126300	-1.8694512022228649
chr5	101125400	101126400	-1.4167050531893683
chr5	101125500	101126500	-1.4772837150645133
chr5	101126600	101127600	-0.7378732165353655
chr5	101126700	101127700	-1.4442953725834469
chr5	101126800	101127800	-1.5108083158263126
chr5	101126900	101127900	-1.378550657054924
chr5	101127000	101128000	-2.721955037974163
chr5	101127100	101128100	-2.2477467003583413
chr5	101127200	101128200	-2.4732338225509234
chr5	101127300	101128300	-3.0498423957677785
chr5	101127400	101128400	-2.4324877797547524
chr5	101127500	101128500	-2.8967443475448866
chr5	101127600	101128600	-3.882137342453164
chr5	101127700	101128700	-4.017366256678951
chr5	101127800	101128800	-4.113591639583111
chr5	101127900	101128900	-4.308296246738918
chr5	101128000	101129000	-3.4851659665678834
chr5	101128100	101129100	-3.5905961648217444
chr5	101128200	101129200	-3.6844257576622153
chr5	101128300	101129300	-3.723440119890932
chr5	101128400	101129400	-3.433101807423324
chr5	101128500	101129500	-2.57844084705623
chr5	101128600	101129600	-1.2279859774095636
chr5	101128700	101129700	-0.12284146525020945
chr5	101128800	101129800	0.1455147555478487
chr5	101128900	101129900	0.05103843639470886
chr5	101129000	101130000	0.29381450945245835
chr5	101129100	101130100	-0.4724311849175039
chr5	101129200	101130200	-0.50475653119254
chr5	101129300	101130300	-0.4033995281584785
chr5	101129400	101130400	-0.6054854512287909
chr5	101129500	101130500	-1.217461282034978
chr5	101129600	101130600	-1.7049514282729694
chr5	101129700	101130700	-2.2358963629733912
chr5	101129800	101130800	-2.530626290901145
chr5	101129900	101130900	-2.6177539661053464
chr5	101130000	101131000	-2.2167218115723566
chr5	101130100	101131100	-2.6188379445880843
chr5	101130200	101131200	-1.5614791874657588
chr5	101130300	101131300	-1.2727089625932901
chr5	101130400	101131400	-0.7983936432499621
chr5	101130500	101131500	-1.0420732702851765
chr5	101130600	101131600	-1.0409363149793696
chr5	101130700	101131700	-1.0008504262510984
chr5	101130800	101131800	-1.0304437158693858
chr5	101130900	101131900	-0.3847641864675361
chr5	101131000	101132000	-0.46596262316356885
chr5	101131100	101132100	0.7218281930602584
chr5	101131200	101132200	0.19675804680785197
chr5	101131300	101132300	0.4730584508300635
chr5	101131400	101132400	0.17929493422427645
chr5	101131500	101132500	1.0581119816289255
chr5	101131600	101132600	1.209922151171975
chr5	101131700	101132700	0.4050457330804046
chr5	101131800	101132800	0.5895127758624561
chr5	101131900	101132900	0.6896548949825086
chr5	101132000	101133000	0.5496767939792664
chr5	101132100	101133100	-0.06327313316391547
chr5	101133200	101134200	-0.5105429628328768
chr5	101133300	101134300	0.4417584046713334
chr5	101133400	101134400	0.904105584208408
chr5	101133500	101134500	0.9147515080330084
chr5	101133600	101134600	0.6015176628193788
chr5	101133700	101134700	0.4422801146328277
chr5	101133800	101134800	0.17561975411176792
chr5	101133900	101134900	-0.14499020582927086
chr5	101134000	101135000	-0.0902794935282975
chr5	101134100	101135100	0.1444573498040592
chr5	101134200	101135200	0.1910177743375446
chr5	101134300	101135300	-0.7557200977661028
chr5	101134400	101135400	-0.3820464182123893
chr5	101134500	101135500	-0.20081376265066475
chr5	101134600	101135600	-0.07823418612159827
chr5	101134700	101135700	-0.5888006338211185
chr5	101134800	101135800	-0.7079701023178578
chr5	101134900	101135900	-0.4687556872947821
chr5	101135000	101136000	-0.21728891829263888
chr5	101135100	101136100	-0.6352257750849333
chr5	101135200	101136200	-0.9235722850132196
chr5	101135300	101136300	-0.3843443380194591
chr5	101135400	101136400	-0.8809986819045469
chr5	101135500	101136500	-1.7118727062040384
chr5	101135600	101136600	-1.596362531121367
chr5	101135700	101136700	-0.9362064543395124
chr5	101135800	101136800	-0.583148834601553
chr5	101135900	101136900	-0.7358743489030457
chr5	101136000	101137000	-1.0998944907698969
chr5	101136100	101137100	-0.3916935004803589
chr5	101136200	101137200	0.6156255087122114
chr5	101137300	101138300	0.4166325898250369
chr5	101137400	101138400	0.0011620695417167185
chr5	101137500	101138500	-0.3045685162501574
chr5	101137600	101138600	-0.9860040527682548
chr5	101137700	101138700	-1.25655854703437
chr5	101137800	101138800	-1.558765653991916
chr5	101137900	101138900	-1.4442570794796084
chr5	101138000	101139000	-2.2733255009662834
chr5	101138100	101139100	-3.2751110859516346
chr5	101138200	101139200	-3.3056677437396345
chr5	101138300	101139300	-4.099546382924131
chr5	101138400	101139400	-3.957610884331102
chr5	101138500	101139500	-3.808929898360159
chr5	101138600	101139600	-3.381909025172884
chr5	101138700	101139700	-3.5691733734963687
chr5	101138800	101139800	-3.4943763250237727
chr5	101138900	101139900	-3.7056417302435936
chr5	101139000	101140000	-2.920534238019252
chr5	101139100	101140100	-2.3077414248814083
chr5	101139200	101140200	-2.112851133790037
chr5	101139300	101140300	-1.5703231244480724
chr5	101139400	101140400	-1.5917095765881124
chr5	101140900	101141900	-2.258539964293192
chr5	101141000	101142000	-2.577402852371445
chr5	101141100	101142100	-2.316189907608406
chr5	101141200	101142200	-2.132798312581232
chr5	101141300	101142300	-1.8011826367313934
chr5	101141400	101142400	-0.9888328045544006
chr5	101142800	101143800	-1.1588676849038224
chr5	101142900	101143900	-1.0257433071733322
chr5	101143000	101144000	-0.7535522389027058
chr5	101143100	101144100	-1.2253519370656163
chr5	101143200	101144200	-1.3707924033248708
chr5	101143300	101144300	-1.6099223079574512
chr5	101143400	101144400	-1.2396411040017659
chr5	101143500	101144500	-1.6780295052318095
chr5	101143600	101144600	-1.5140781070736256
chr5	101143700	101144700	-1.6659048213140744
chr5	101143800	101144800	-1.772373422518546
chr5	101143900	101144900	-1.6482677091836833
chr5	101144000	101145000	-2.2600154451118897
chr5	101144100	101145100	-1.8401141413811943
chr5	101144200	101145200	-1.8010096144792576
chr5	101144300	101145300	-1.3944817308584654
chr5	101144400	101145400	-1.3975754424605773
chr5	101144500	101145500	-0.6491179407248837
chr5	101144600	101145600	-0.5438588852229111
chr5	101144700	101145700	-0.177092362632484
chr5	101144800	101145800	-0.7067218067565352
chr5	101144900	101145900	-0.9320190587951592
chr5	101145000	101146000	-0.8410250377112524
chr5	101145100	101146100	-1.160082411397663
chr5	101145200	101146200	-1.0712777563420721
chr5	101145300	101146300	-0.9006283407492781
chr5	101145400	101146400	-1.1660988604742386
chr5	101145500	101146500	-2.12581750223914
chr5	101145600	101146600	-2.576439540965774
chr5	101145700	101146700	-2.80133641360071
chr5	101145800	101146800	-2.1023778160108817
chr5	101145900	101146900	-2.1759309242030778
chr5	101146000	101147000	-2.1899649063791413
chr5	101146100	101147100	-1.9724070976239327
chr5	101146200	101147200	-1.4649489737429542
chr5	101146300	101147300	-2.6335452967753046
chr5	101146400	101147400	-2.3436460763352627
chr5	101146500	101147500	-1.5995955220256004
chr5	101146600	101147600	-0.8552365918935313
chr5	101146700	101147700	0.0991571520432839
chr5	101146800	101147800	-0.6401643966281712
chr5	101146900	101147900	-0.469146039230318
chr5	101147000	101148000	-0.06017312722352349
chr5	101147100	101148100	0.42600316298759183
chr5	101147200	101148200	0.14095125956398566
chr5	101147300	101148300	0.6238513276615542
chr5	101147400	101148400	-0.13885587833118604
chr5	101147500	101148500	0.2374828415481757
chr5	101147600	101148600	0.05754534733019478
chr5	101147700	101148700	-0.23257649442418896
chr5	101147800	101148800	-0.013512028326696936
chr5	101147900	101148900	-0.09490338171119107
chr5	101148000	101149000	-0.26159161731011066
chr5	101148100	101149100	-0.7189109182511635
chr5	101148200	101149200	-1.3063606494908115
chr5	101148300	101149300	-0.976968472817765
chr5	101148400	101149400	-0.868568899906567
chr5	101148500	101149500	-2.0433646811824
chr5	101148600	101149600	-2.6140728764709733
chr5	101148700	101149700	-3.1235692013434204
chr5	101148800	101149800	-2.9561377509844298
chr5	101148900	101149900	-3.309162345604624
chr5	101149000	101150000	-3.2651668443095523
chr5	101149100	101150100	-3.4850583258300145
chr5	101150300	101151300	-0.9672796120308106
chr5	101150400	101151400	-1.141180464654678
chr5	101150500	101151500	-1.2373307177651491
chr5	101150600	101151600	-2.0566305921621604
chr5	101150700	101151700	-2.3081671936473604
chr5	101150800	101151800	-1.9971426383823985
chr5	101150900	101151900	-2.097077658281486
chr5	101151000	101152000	-2.5233503258116
chr5	101151100	101152100	-2.3002646271207507
chr5	101151200	101152200	-2.604013940796871
chr5	101151300	101152300	-2.3918709280701984
chr5	101151400	101152400	-2.99112683411242
chr5	101151500	101152500	-3.1549873574371086
chr5	101151600	101152600	-2.3790740735546074
chr5	101151700	101152700	-1.8435430471468848
chr5	101151800	101152800	-1.3354453305525364
chr5	101151900	101152900	-1.2805478934358918
chr5	101152000	101153000	-0.771740675335419
chr5	101152100	101153100	-1.0808084387217074
chr5	101152200	101153200	-0.9734572816294128
chr5	101152300	101153300	-2.149155737508696
chr5	101152400	101153400	-1.8031471238858725
chr5	101152500	101153500	-1.0449894029655824
chr5	101152600	101153600	-0.9864360572085148
chr5	101152700	101153700	-1.0716740692666564
chr5	101152800	101153800	-1.3777423268711828
chr5	101152900	101153900	-2.0671043809799845
chr5	101153000	101154000	-1.7875501063080612
chr5	101153100	101154100	-1.6467924844738389
chr5	101153200	101154200	-1.9724494569765028
chr5	101153300	101154300	-1.2433809252331105
chr5	101153400	101154400	-1.1704148587945375
chr5	101153500	101154500	-1.7828489018290974
chr5	101153600	101154600	-1.9834709150377576
chr5	101153700	101154700	-2.8916399476767816
chr5	101153800	101154800	-2.8977193451824395
chr5	101153900	101154900	-1.9274651984295759
chr5	101154000	101155000	-1.6590285204920534
chr5	101154100	101155100	-1.6903711687578729
chr5	101154200	101155200	-1.9363402953789504
chr5	101154300	101155300	-2.099805780841354
chr5	101154400	101155400	-2.4536188884394874
chr5	101154500	101155500	-2.5291150803449014
chr5	101154600	101155600	-2.4013478544574243
chr5	101154700	101155700	-2.0194032148589978
chr5	101154800	101155800	-1.8418633608059511
chr5	101154900	101155900	-2.5270601280117417
chr5	101155000	101156000	-2.856579490878747
chr5	101155100	101156100	-2.8252674209476067
chr5	101155200	101156200	-2.100769382858941
chr5	101155300	101156300	-2.572881972938963
chr5	101155400	101156400	-2.323717779957503
chr5	101155500	101156500	-1.989722949705782
chr5	101155600	101156600	-2.1404734079255374
chr5	101155700	101156700	-1.91367529951126
chr5	101155800	101156800	-1.948329699415454
chr5	101155900	101156900	-1.5912472782913407
chr5	101156000	101157000	-1.8101683188144482
chr5	101156100	101157100	-1.7473828790159611
chr5	101156200	101157200	-1.7684976191668014
chr5	101156300	101157300	-1.3244950244390616
chr5	101156400	101157400	-1.5157941240770432
chr5	101156500	101157500	-2.462769191999365
chr5	101156600	101157600	-1.857470315683285
chr5	101156700	101157700	-1.7078060859641502
chr5	101156800	101157800	-1.1853707620738216
chr5	101156900	101157900	-1.9199231365146503
chr5	101157000	101158000	-1.7004029986930567
chr5	101157100	101158100	-1.7536838931480043
chr5	101157200	101158200	-1.3828100872190745
chr5	101157300	101158300	-0.6536488535555669
chr5	101157400	101158400	-1.0407714957046186
chr5	101157500	101158500	-0.2467716638710608
chr5	101157600	101158600	-0.5102786121042328
chr5	101157700	101158700	-0.3698298464889899
chr5	101157800	101158800	-0.9721167475626776
chr5	101157900	101158900	-0.1826745311614621
chr5	101158000	101159000	-0.07051695981584698
chr5	101158100	101159100	-0.10901069225891752
chr5	101158200	101159200	-0.4737890537325397
chr5	101158300	101159300	-1.4430310070478645
chr5	101159700	101160700	-2.4851859075777454
chr5	101159800	101160800	-2.873024723764761
chr5	101159900	101160900	-2.3749511385614053
chr5	101160000	101161000	-3.1060520402084455
chr5	101160100	101161100	-2.72477437608176
chr5	101160200	101161200	-3.5570001413824155
chr5	101160300	101161300	-3.0087744103128458
chr5	101160400	101161400	-2.64859672630589
chr5	101160500	101161500	-2.6646502191620867
chr5	101162000	101163000	-1.983799919735237
chr5	101162100	101163100	-1.7195427784588448
chr5	101162200	101163200	-2.454589956468389
chr5	101162300	101163300	-3.1700009910952174
chr5	101162400	101163400	-3.513603067270719
chr5	101162500	101163500	-3.226652281901728
chr5	101162600	101163600	-3.1519308836872835
chr5	101162700	101163700	-2.8212452380127147
chr5	101162800	101163800	-3.733199143014016
chr5	101162900	101163900	-4.4277426488780485
chr5	101163000	101164000	-4.64245513282037
chr5	101163100	101164100	-5.0226015075328325
chr5	101163200	101164200	-4.716161519816271
chr5	101163300	101164300	-4.280968613817537
chr5	101163400	101164400	-4.003489795188306
chr5	101163900	101164900	-2.8244342944337277
chr5	101164000	101165000	-3.683430421480409
chr5	101164100	101165100	-3.8037818012181313
chr5	101164200	101165200	-4.539900652642444
chr5	101164300	101165300	-4.495042660549088
chr5	101164400	101165400	-5.110139985905387
chr5	101164500	101165500	-5.131868423065628
chr5	101164600	101165600	-5.037139663409955
chr5	101164700	101165700	-5.18436013502344
chr5	101164800	101165800	-5.0401955740851765
chr5	101164900	101165900	-5.005091029580871
chr5	101165000	101166000	-4.789037294340113
chr5	101165100	101166100	-4.4837789698908805
chr5	101165200	101166200	-4.282410410640629
chr5	101165500	101166500	-5.349972077497464
chr5	101165600	101166600	-6.011200899971117
chr5	101165700	101166700	-6.186583852142853
chr5	101165800	101166800	-6.689413116390799
chr5	101165900	101166900	-7.0065586227348
chr5	101166000	101167000	-7.0053952397060355
chr5	101166100	101167100	-7.596667570131656
chr5	101166200	101167200	-7.317782396348145
chr5	101166300	101167300	-6.618388952089206
chr5	101166400	101167400	-6.899733320876268
chr5	101166500	101167500	-6.417740237978372
chr5	101167900	101168900	-1.5995925866886058
chr5	101168100	101169100	-1.2674367870143393
chr5	101168500	101169500	-3.0985523392475782
chr5	101168600	101169600	-3.2781237877359617
chr5	101168700	101169700	-2.625163366115355
chr5	101168800	101169800	-2.3136302964089968
chr5	101168900	101169900	-2.652945284512703
chr5	101169000	101170000	-2.832133727939724
chr5	101169100	101170100	-3.704002884734519
chr5	101169200	101170200	-2.9771453558110452
chr5	101169300	101170300	-2.765817233714747
chr5	101169400	101170400	-1.7670445155001109
chr5	101169500	101170500	-2.0592585916019504
chr5	101169600	101170600	-2.612872727169756
chr5	101169700	101170700	-2.7643714561515256
chr5	101169800	101170800	-2.8839556559071333
chr5	101169900	101170900	-2.686605304327336
chr5	101170000	101171000	-2.701419448318123
chr5	101170100	101171100	-2.3147532662653427
chr5	101170200	101171200	-2.415023095915511
chr5	101170300	101171300	-2.47590217407038
chr5	101170400	101171400	-2.8659929358014167
chr5	101170500	101171500	-2.2962428031742785
chr5	101170600	101171600	-2.3065248428842025
chr5	101170700	101171700	-3.1034523494595505
chr5	101170800	101171800	-3.013230226603395
chr5	101170900	101171900	-3.857887299468248
chr5	101171000	101172000	-3.9190914487507045
chr5	101171100	101172100	-4.370043989303007
chr5	101171200	101172200	-4.819070576048866
chr5	101171300	101172300	-4.8968302959131735
chr5	101171400	101172400	-5.264087487772095
chr5	101171500	101172500	-5.920980342968048
chr5	101171600	101172600	-5.767463479907076
chr5	101171700	101172700	-5.162120839543969
chr5	101171800	101172800	-5.253223368623477
chr5	101171900	101172900	-4.3050700939460995
chr5	101172000	101173000	-4.68702292194376
chr5	101172100	101173100	-3.8234203061478995
chr5	101172200	101173200	-3.8454151084859376
chr5	101172300	101173300	-3.7720212154968538
chr5	101172400	101173400	-3.653099969251494
chr5	101172500	101173500	-3.396343858048031
chr5	101172600	101173600	-2.9897387393773007
chr5	101172700	101173700	-2.496006649632399
chr5	101172800	101173800	-1.8719860212471429
chr5	101172900	101173900	-1.7844995852157548
chr5	101173000	101174000	-1.987092930340323
chr5	101173100	101174100	-2.426074197147808
chr5	101173200	101174200	-2.8556933262365134
chr5	101173300	101174300	-3.3266048859742647
chr5	101173400	101174400	-3.0861537909400347
chr5	101173500	101174500	-3.3657510127337544
chr5	101173600	101174600	-4.286136492877707
chr5	101173700	101174700	-5.52341533289845
chr5	101173800	101174800	-6.5260908181681385
chr5	101173900	101174900	-6.5202180749599234
chr5	101174000	101175000	-5.93617895412454
chr5	101174100	101175100	-5.795828639504621
chr5	101174200	101175200	-5.947763412826009
chr5	101174300	101175300	-5.262901087851867
chr5	101174400	101175400	-5.122773218155934
chr5	101174500	101175500	-4.497109695723457
chr5	101174600	101175600	-4.2194543786258345
chr5	101174700	101175700	-3.062105314655767
chr5	101174800	101175800	-2.5842974738929065
chr5	101174900	101175900	-2.905133953239573
chr5	101175000	101176000	-2.5128210441262167
chr5	101175100	101176100	-3.1807102593501915
chr5	101175200	101176200	-2.899589080103187
chr5	101175300	101176300	-2.9841343020658573
chr5	101175400	101176400	-2.7881776217806022
chr5	101175500	101176500	-3.5145724724187746
chr5	101175600	101176600	-3.9430503941686563
chr5	101175700	101176700	-4.596160232319309
chr5	101175800	101176800	-5.040341568812666
chr5	101175900	101176900	-5.251549465837352
chr5	101176000	101177000	-5.641557040308791
chr5	101176100	101177100	-4.646004120396023
chr5	101176200	101177200	-4.230239623512129
chr5	101176300	101177300	-4.516009298682196
chr5	101176400	101177400	-4.97461931468161
chr5	101176500	101177500	-5.067814639345469
chr5	101176600	101177600	-4.408148285023564
chr5	101176700	101177700	-4.18925339111785
chr5	101176800	101177800	-4.290770335730522
chr5	101176900	101177900	-4.559730911644029
chr5	101177000	101178000	-4.582640966218852
chr5	101177100	101178100	-5.972426507990725
chr5	101177200	101178200	-6.342778902777207
chr5	101177300	101178300	-6.6859986771338225
chr5	101177400	101178400	-6.49587586714117
chr5	101177500	101178500	-6.3597205122382245
chr5	101177600	101178600	-6.964209396035832
chr5	101177700	101178700	-6.647569814005302
chr5	101177800	101178800	-6.784829130665844
chr5	101177900	101178900	-7.042224628510685
chr5	101178000	101179000	-7.879874525852685
chr5	101178100	101179100	-7.552891174491013
chr5	101178200	101179200	-6.924533450197448
chr5	101178300	101179300	-6.733363792848548
chr5	101178400	101179400	-7.468281929940027
chr5	101178500	101179500	-6.783389849708233
chr5	101178600	101179600	-6.209309185347105
chr5	101178700	101179700	-6.187247967841923
chr5	101178800	101179800	-6.335099751514917
chr5	101178900	101179900	-6.08430514627743
chr5	101179000	101180000	-5.342187155547053
chr5	101179100	101180100	-4.9705739935784266
chr5	101179200	101180200	-6.612834542966668
chr5	101179300	101180300	-7.5438633300404
chr5	101179400	101180400	-7.497028055807656
chr5	101179500	101180500	-8.697029795157123
chr5	101179600	101180600	-8.998546817583696
chr5	101179700	101180700	-9.657273103580334
chr5	101179800	101180800	-9.186514978504126
chr5	101179900	101180900	-9.7881985038328
chr5	101180000	101181000	-9.905680799527353
chr5	101180100	101181100	-9.947866707614935
chr5	101180200	101181200	-9.169427373363805
chr5	101185600	101186600	-4.948160419768383
chr5	101185700	101186700	-5.754102726658927
chr5	101185800	101186800	-6.559474884724077
chr5	101185900	101186900	-7.373564275507113
chr5	101186000	101187000	-7.634445368755635
chr5	101186100	101187100	-7.508403669053594
chr5	101186200	101187200	-8.010807274295189
chr5	101186300	101187300	-8.48269437487198
chr5	101186400	101187400	-8.086485719930726
chr5	101186500	101187500	-7.369006609713413
chr5	101186600	101187600	-7.081779245446582
chr5	101186700	101187700	-6.272239422948562
chr5	101186800	101187800	-5.965058116005764
chr5	101186900	101187900	-4.9318412344763605
chr5	101187000	101188000	-4.6430797092871385
chr5	101187100	101188100	-4.336639419928592
chr5	101187200	101188200	-3.843268140492196
chr5	101187300	101188300	-3.0933434674311413
chr5	101187400	101188400	-2.9442173259613447
chr5	101187500	101188500	-3.773350597040354
chr5	101187600	101188600	-2.637998558103708
chr5	101187700	101188700	-3.2571648487358305
chr5	101187800	101188800	-2.4647709641594555
chr5	101187900	101188900	-2.2826679545028106
chr5	101188000	101189000	-1.8244024334330782
chr5	101188100	101189100	-2.5244563324321603
chr5	101188200	101189200	-2.4834122995459613
chr5	101188300	101189300	-3.0150642389766618
chr5	101188400	101189400	-2.7487369737572656
chr5	101188500	101189500	-2.342931545031266
chr5	101188600	101189600	-2.63715852660988
chr5	101188700	101189700	-1.7053881182092585
chr5	101188800	101189800	-2.2956457412571742
chr5	101188900	101189900	-2.180339655662463
chr5	101189000	101190000	-2.586136932828905
chr5	101189100	101190100	-1.9693864600079307
chr5	101189200	101190200	-1.729255500981714
chr5	101189300	101190300	-0.8555965812436098
chr5	101189400	101190400	-0.7084621111219932
chr5	101189500	101190500	-0.6915605019993806
chr5	101191000	101192000	-1.8634310271606807
chr5	101191100	101192100	-1.6771866953510208
chr5	101191200	101192200	-2.019261009836096
chr5	101191300	101192300	-1.5262852049123083
chr5	101191400	101192400	-1.7816763704226573
chr5	101191500	101192500	-1.4954102196437846
chr5	101191600	101192600	-1.965881990765528
chr5	101191700	101192700	-1.9321977190682145
chr5	101191800	101192800	-1.5644538693914958
chr5	101191900	101192900	-1.3330877543466375
chr5	101192000	101193000	-0.7386520746737818
chr5	101192100	101193100	-0.7157094323092575
chr5	101192200	101193200	-0.08091990226635007
chr5	101192300	101193300	-0.5541845647198632
chr5	101192400	101193400	-0.8081815475779833
chr5	101192500	101193500	-0.9900063424851764
chr5	101192600	101193600	-1.4044006454986724
chr5	101192700	101193700	-1.0100770657261993
chr5	101192800	101193800	-1.1643932079170731
chr5	101192900	101193900	-1.1000582333032949
chr5	101193000	101194000	-0.8074814080899945
chr5	101193100	101194100	-0.8392105065163471
chr5	101193200	101194200	-0.8211592200362084
chr5	101193300	101194300	-0.6808561492957068
chr5	101193400	101194400	-0.3750677038473032
chr5	101193500	101194500	-0.2684479329705064
chr5	101193600	101194600	0.2472075029463595
chr5	101193700	101194700	-0.2490368489629647
chr5	101193800	101194800	-0.2450516165769206
chr5	101193900	101194900	0.09445029322118544
chr5	101194000	101195000	-0.4441195021860867
chr5	101194100	101195100	-0.4300818159786494
chr5	101194200	101195200	-0.7964039582651848
chr5	101194300	101195300	-0.9571235761722892
chr5	101194400	101195400	-0.9054827230936006
chr5	101194500	101195500	-0.6979050819602565
chr5	101194600	101195600	-0.6196660175195944
chr5	101194700	101195700	-0.21600793933710494
chr5	101194800	101195800	-0.3153234616943173
chr5	101194900	101195900	-0.5950048032314329
chr5	101195000	101196000	-0.32129619953830846
chr5	101195100	101196100	-0.4147080365215861
chr5	101195200	101196200	-0.5298174753372755
chr5	101195300	101196300	-0.3373617300772221
chr5	101195400	101196400	-0.6430901764423872
chr5	101195500	101196500	-1.039963996888312
chr5	101195600	101196600	-1.8346125466919068
chr5	101195700	101196700	-1.9491944570152024
chr5	101195800	101196800	-1.8018982838352489
chr5	101195900	101196900	-2.4870448389309363
chr5	101196000	101197000	-2.5460886575965755
chr5	101196100	101197100	-1.7600392535727185
chr5	101196200	101197200	-1.4141759887094745
chr5	101196300	101197300	-1.6081694068120849
chr5	101196400	101197400	-1.6649429998807728
chr5	101196500	101197500	-1.2701413306173857
chr5	101196600	101197600	-0.7473724598003069
chr5	101196700	101197700	-1.130130623144116
chr5	101196800	101197800	-1.4888954625316166
chr5	101196900	101197900	-0.4734685695528754
chr5	101197000	101198000	-0.5791623015388765
chr5	101197100	101198100	-0.8516178698078809
chr5	101197200	101198200	-1.3699192783301368
chr5	101197300	101198300	-1.2301692856324014
chr5	101197400	101198400	-0.8580532544209971
chr5	101197500	101198500	-0.9730084075523372
chr5	101197600	101198600	-0.7957667438850312
chr5	101197700	101198700	-0.29187090049828274
chr5	101197800	101198800	0.4588682135224917
chr5	101197900	101198900	-0.5229457938725612
chr5	101198000	101199000	-0.10387153895717903
chr5	101198100	101199100	-0.2763773070978115
chr5	101198200	101199200	0.010063642267797782
chr5	101198300	101199300	-0.5082797026629136
chr5	101198400	101199400	-0.6181222354512402
chr5	101198500	101199500	-0.9919274002465741
chr5	101198600	101199600	-0.6360142291887898
chr5	101198700	101199700	-2.177113973532028
chr5	101198800	101199800	-2.22484197420934
chr5	101198900	101199900	-2.1437689881326927
chr5	101199000	101200000	-2.682173530534516
chr5	101199100	101200100	-2.87639025772334
chr5	101199200	101200200	-2.4670964440589502
chr5	101199300	101200300	-2.290931754974567
chr5	101199400	101200400	-1.8191124417974731
chr5	101199500	101200500	-1.3084878464193408
chr5	101199600	101200600	-1.949674127301916
chr5	101199700	101200700	-1.1652621108013244
chr5	101199800	101200800	-1.8905163268121208
chr5	101199900	101200900	-1.1951387655763186
chr5	101200000	101201000	-0.5909810763349392
chr5	101200100	101201100	-0.40969633416742457
chr5	101200200	101201200	-0.6106189147382644
chr5	101200300	101201300	0.21302548211587347
chr5	101200400	101201400	0.29924745497453603
chr5	101200500	101201500	-0.4278027467869194
chr5	101200600	101201600	-0.3776166535631411
chr5	101200700	101201700	-0.6361302020022495
chr5	101200800	101201800	-0.8160188780440683
chr5	101200900	101201900	-1.3286773313371163
chr5	101201000	101202000	-2.115175230986291
chr5	101201100	101202100	-2.289760973725518
chr5	101201200	101202200	-2.416910289567828
chr5	101201300	101202300	-2.4782260155641738
chr5	101201400	101202400	-3.336124869854385
chr5	101201500	101202500	-3.136165740068063
chr5	101201600	101202600	-3.2288745176672244
chr5	101201700	101202700	-2.1836571584110223
chr5	101201800	101202800	-1.1354077709399426
chr5	101201900	101202900	-0.8285822101639794
chr5	101202000	101203000	-0.12367149673038148
chr5	101202100	101203100	-0.135315044803279
chr5	101202200	101203200	0.024046773379016145
chr5	101202300	101203300	0.2748770065104489
chr5	101202400	101203400	0.2751887525453376
chr5	101202500	101203500	0.5712690840476371
chr5	101202600	101203600	0.849843858558217
chr5	101202700	101203700	0.328120044997472
chr5	101202800	101203800	-0.27125637287309884
chr5	101202900	101203900	-0.8862344058269307
chr5	101203000	101204000	-1.765640248067125
chr5	101203100	101204100	-1.5876831396639823
chr5	101203200	101204200	-1.3596052456924892
chr5	101203300	101204300	-1.6061781449125274
chr5	101203400	101204400	-1.2917596527484625
chr5	101203500	101204500	-1.4345908723480687
chr5	101203600	101204600	-1.099111496936307
chr5	101203700	101204700	-1.021980786336144
chr5	101203800	101204800	-0.9797562369051512
chr5	101203900	101204900	-0.5748344081896636
chr5	101204000	101205000	-0.4014600746132428
chr5	101204100	101205100	-0.4566315712743777
chr5	101204200	101205200	0.021777733710507632
chr5	101204300	101205300	-0.04418398106917768
chr5	101204400	101205400	0.06428157907448569
chr5	101204500	101205500	-0.03708570796236688
chr5	101204600	101205600	-0.31873499289456125
chr5	101204700	101205700	-0.12103980428836845
chr5	101204800	101205800	-0.03791406118204984
chr5	101204900	101205900	0.2780016296146353
chr5	101205000	101206000	0.33046984290526216
chr5	101205100	101206100	0.6126200720822988
chr5	101205200	101206200	0.6240819575893547
chr5	101205300	101206300	0.4324546861317056
chr5	101205400	101206400	0.6090149881823548
chr5	101205500	101206500	0.858954095818171
chr5	101205600	101206600	0.623232649470739
chr5	101205700	101206700	0.38132870831984383
chr5	101205800	101206800	0.3653099881904428
chr5	101205900	101206900	0.1481254889963999
chr5	101206000	101207000	-0.17765148331663666
chr5	101206100	101207100	-0.649255918148801
chr5	101206200	101207200	-1.1280238835488086
chr5	101206300	101207300	-1.140106571663681
chr5	101206400	101207400	-1.447575096106949
chr5	101206500	101207500	-1.6764112365394994
chr5	101206600	101207600	-1.6862622051003209
chr5	101206700	101207700	-1.3617496623589678
chr5	101206800	101207800	-1.3325008131717395
chr5	101206900	101207900	-1.5528118276900102
chr5	101207000	101208000	-1.3240423677854305
chr5	101207100	101208100	-0.35996154906251304
chr5	101207200	101208200	-0.7218223046595558
chr5	101207300	101208300	-0.5411213545888229
chr5	101207400	101208400	-0.6097382920356706
chr5	101207500	101208500	-0.5401223066967193
chr5	101207600	101208600	0.12508832875176348
chr5	101207700	101208700	0.43257218641394574
chr5	101207800	101208800	-0.20424911760787112
chr5	101207900	101208900	0.005541583564352986
chr5	101208000	101209000	0.18236538125515134
chr5	101208100	101209100	-0.4645480810655102
chr5	101208200	101209200	-0.4516083925649747
chr5	101209300	101210300	-0.9818401378758084
chr5	101209400	101210400	-1.0697152517905293
chr5	101209500	101210500	-1.505130995524008
chr5	101209600	101210600	-1.9792191988985117
chr5	101209700	101210700	-2.3120473878733567
chr5	101209800	101210800	-1.965180940903809
chr5	101209900	101210900	-1.949224803980796
chr5	101210000	101211000	-1.4862448615225778
chr5	101210100	101211100	-2.008499903393615
chr5	101210200	101211200	-1.5951386977118016
chr5	101210300	101211300	-2.3208230679342576
chr5	101210400	101211400	-2.3201320513587493
chr5	101210500	101211500	-1.0400877511881168
chr5	101210600	101211600	-0.08815851272327475
chr5	101210700	101211700	-0.014967063272030984
chr5	101210800	101211800	0.2292019673656657
chr5	101210900	101211900	0.2437282851527694
chr5	101211000	101212000	-0.24614283955955407
chr5	101211100	101212100	0.4105938822249026
chr5	101211200	101212200	0.7302626560830268
chr5	101211300	101212300	0.8043417742074715
chr5	101211400	101212400	0.9711979148239012
chr5	101211500	101212500	-0.3010037891206254
chr5	101211600	101212600	-0.18371792609783305
chr5	101211700	101212700	0.15083357301547862
chr5	101211800	101212800	-0.16389171384401946
chr5	101211900	101212900	-0.593967791356617
chr5	101212000	101213000	-0.23013371665222998
chr5	101212100	101213100	-0.6406300677579151
chr5	101212200	101213200	-0.2863399184706641
chr5	101212300	101213300	-0.04516296036275067
chr5	101212400	101213400	0.1104486096989052
chr5	101212500	101213500	0.6984461750260381
chr5	101212600	101213600	0.5478353257355031
chr5	101212700	101213700	0.3489511600373901
chr5	101212800	101213800	0.05422159503253846
chr5	101212900	101213900	0.8024619656200219
chr5	101213000	101214000	0.87501629835271
chr5	101213100	101214100	1.0757761210398664
chr5	101213200	101214200	1.1209875724608918
chr5	101213300	101214300	1.1736820008892512
chr5	101213400	101214400	0.895559705097035
chr5	101213500	101214500	1.485076908229146
chr5	101213600	101214600	0.5544681357750548
chr5	101213700	101214700	0.19649549740715053
chr5	101213800	101214800	0.459206374130392
chr5	101213900	101214900	-0.4976836590804354
chr5	101214000	101215000	-0.8487884531736897
chr5	101214100	101215100	-0.984143364458138
chr5	101214200	101215200	-1.7375665488614345
chr5	101214300	101215300	-1.1593477395385159
chr5	101214400	101215400	-0.9126115984638838
chr5	101214500	101215500	-1.2367947967609472
chr5	101214600	101215600	-0.2161476596455867
chr5	101214700	101215700	0.10269810540493278
chr5	101214800	101215800	0.02323963444352481
chr5	101214900	101215900	0.3648702893654466
chr5	101215000	101216000	0.057769663310797345
chr5	101215100	101216100	0.6682784481767432
chr5	101215200	101216200	0.361921539505828
chr5	101215300	101216300	-0.08172376115819951
chr5	101215400	101216400	-0.17310201654284138
chr5	101215500	101216500	-0.3494512386720651
chr5	101215600	101216600	-0.03155951632744182
chr5	101215700	101216700	0.17138971635631456
chr5	101215800	101216800	-0.020383472434419896
chr5	101215900	101216900	-0.05090957233935823
chr5	101216000	101217000	1.0790214303702965
chr5	101216100	101217100	0.8518982173198629
chr5	101216200	101217200	1.5821343422543404
chr5	101216300	101217300	1.4795848154862683
chr5	101216400	101217400	1.3022168008307975
chr5	101216500	101217500	1.152984729473855
chr5	101216600	101217600	0.7835020241800188
chr5	101216700	101217700	0.5801520107695799
chr5	101216800	101217800	0.5313929460850652
chr5	101216900	101217900	0.6014667162481196
chr5	101217000	101218000	-0.49300651520319705
chr5	101217100	101218100	-1.2189525558408527
chr5	101217200	101218200	-1.4595748454427468
chr5	101217300	101218300	-0.8197637788877763
chr5	101217400	101218400	-1.2818203612571664
chr5	101217500	101218500	-1.4682869669913443
chr5	101217600	101218600	-1.8850064206688082
chr5	101217700	101218700	-1.914651875536605
chr5	101217800	101218800	-1.5447048753325283
chr5	101217900	101218900	-1.583515550156512
chr5	101218000	101219000	-0.6619592356668974
chr5	101218100	101219100	-0.4390968882561135
chr5	101218200	101219200	-0.9342885905982504
chr5	101218300	101219300	-1.3058064160117957
chr5	101218400	101219400	-1.2019947257477777
chr5	101218500	101219500	-1.287137916115263
chr5	101218600	101219600	-0.8375939181493579
chr5	101218700	101219700	-1.2605354097542318
chr5	101218800	101219800	-1.7546118844705254
chr5	101218900	101219900	-1.9571924512345282
chr5	101219000	101220000	-2.7781338482393703
chr5	101219100	101220100	-2.986721822697002
chr5	101219200	101220200	-2.8567744442780967
chr5	101219300	101220300	-2.5540659159774908
chr5	101219400	101220400	-2.235655824984872
chr5	101219500	101220500	-1.9247290086896187
chr5	101219600	101220600	-2.6401229604064587
chr5	101219700	101220700	-2.5439913560984087
chr5	101219800	101220800	-1.85972408226475
chr5	101219900	101220900	-1.2456201607082154
chr5	101220000	101221000	-0.8277045500150274
chr5	101220100	101221100	-0.7660275677236981
chr5	101220200	101221200	-0.5799902545784548
chr5	101220300	101221300	-1.2336953555487755
chr5	101220400	101221400	-1.1509318681286933
chr5	101220500	101221500	-1.253709694363687
chr5	101220600	101221600	-0.5769633558807764
chr5	101220700	101221700	-0.17308029484166182
chr5	101220800	101221800	-0.8348343564112597
chr5	101220900	101221900	-0.2449363011807008
chr5	101221000	101222000	-0.6076818181525823
chr5	101221100	101222100	-0.08422283036762666
chr5	101221200	101222200	-0.84919021499836
chr5	101221300	101222300	-0.5327297868439493
chr5	101221400	101222400	-0.16990641482587998
chr5	101221500	101222500	0.08406908348052589
chr5	101221600	101222600	0.3289198817006231
chr5	101221700	101222700	0.17808806432474025
chr5	101221800	101222800	0.2854662887205687
chr5	101221900	101222900	-0.12927119950574714
chr5	101222000	101223000	-0.07099193565723583
chr5	101222100	101223100	-0.04700383051023159
chr5	101222200	101223200	0.7368606421252158
chr5	101222300	101223300	0.6754851122523379
chr5	101222400	101223400	0.4976607092567105
chr5	101222500	101223500	0.5979202315759643
chr5	101222600	101223600	-0.09167179330050483
chr5	101222700	101223700	-0.7644459728259474
chr5	101222800	101223800	-0.44960821212937196
chr5	101222900	101223900	-0.4826610361758822
chr5	101223000	101224000	-1.3807800601173423
chr5	101223100	101224100	-1.1206399291464482
chr5	101223200	101224200	-1.5582807200686442
chr5	101223300	101224300	-1.2135977109780471
chr5	101223400	101224400	-1.2786567980742043
chr5	101223500	101224500	-1.0363135372088639
chr5	101223600	101224600	-0.5230023752567674
chr5	101223700	101224700	0.10297631775741324
chr5	101223800	101224800	0.1682765920412222
chr5	101223900	101224900	-0.2049421464236405
chr5	101224000	101225000	0.8140403310704694
chr5	101224100	101225100	0.4813713845937953
chr5	101224200	101225200	0.1009326091093228
chr5	101224300	101225300	-0.5191413984029493
chr5	101224400	101225400	-0.11902264398102487
chr5	101224500	101225500	-0.1874811252744996
chr5	101224600	101225600	-0.4135993324027446
chr5	101224700	101225700	0.06189710241436192
chr5	101224800	101225800	-0.1637613286856548
chr5	101224900	101225900	-0.8041144937784717
chr5	101225000	101226000	-1.3593802099015466
chr5	101225100	101226100	-1.1511861489889366
chr5	101225200	101226200	-0.8677924929746363
chr5	101225300	101226300	-0.16289126679117033
chr5	101225400	101226400	-0.20914051185203167
chr5	101225500	101226500	-0.9559285341469526
chr5	101225600	101226600	-1.4723094032459396
chr5	101225700	101226700	-1.6902255924982759
chr5	101225800	101226800	-2.2889885457150587
chr5	101225900	101226900	-1.9618501191621749
chr5	101226000	101227000	-1.612640892766545
chr5	101226100	101227100	-2.2529850943014265
chr5	101226200	101227200	-2.516233364343845
chr5	101226300	101227300	-2.918414727554177
chr5	101226400	101227400	-3.1169320017723985
chr5	101226500	101227500	-2.2406955757025204
chr5	101226600	101227600	-1.6508459847219412
chr5	101226700	101227700	-1.9961182435330145
chr5	101226800	101227800	-1.4233566938808564
chr5	101226900	101227900	-0.705127112074044
chr5	101228000	101229000	-0.907934756735208
chr5	101228100	101229100	-1.1758540643982551
chr5	101228200	101229200	-0.4230114032384133
chr5	101228300	101229300	-0.2578760513432949
chr5	101228400	101229400	-0.1736265882317871
chr5	101228500	101229500	0.4947268975008813
chr5	101228600	101229600	0.5444285926025335
chr5	101228700	101229700	0.3163814201193366
chr5	101228800	101229800	0.21642173595194208
chr5	101229200	101230200	-0.015346481491324062
chr5	101229300	101230300	-0.2745576686990136
chr5	101229800	101230800	-2.993201149161543
chr5	101229900	101230900	-3.172473145694273
chr5	101230000	101231000	-3.0798143370141013
chr5	101230100	101231100	-2.646203669554968
chr5	101230200	101231200	-2.552955601735643
chr5	101230300	101231300	-1.6943347880613862
chr5	101230400	101231400	-1.0672841018225436
chr5	101230500	101231500	-0.8612618453578778
chr5	101230600	101231600	0.04259398885035119
chr5	101230700	101231700	0.1610410957282363
chr5	101230800	101231800	0.7160280164925477
chr5	101230900	101231900	0.5925417168298804
chr5	101231000	101232000	0.587660659935279
chr5	101231100	101232100	0.536575337510086
chr5	101231200	101232200	0.3777450162304565
chr5	101231300	101232300	-0.0952970814152833
chr5	101231400	101232400	-0.09441265855721867
chr5	101231500	101232500	-0.2535639938769623
chr5	101231600	101232600	-0.4775318420241932
chr5	101231700	101232700	-0.5511548616173564
chr5	101231900	101232900	-0.7177482587100614
chr5	101232700	101233700	-1.2605631630574858
chr5	101233300	101234300	-2.020830130569552
chr5	101233400	101234400	-1.1369787183176767
chr5	101233500	101234500	-0.6928310299985186
chr5	101233600	101234600	-0.9990443200799204
chr5	101233700	101234700	-1.6462940034250158
chr5	101233800	101234800	-1.1022598097592844
chr5	101233900	101234900	-1.6462143760359982
chr5	101234000	101235000	-0.9037123470647258
chr5	101234100	101235100	-0.9688172576669312
chr5	101234200	101235200	-1.5615508375574656
chr5	101234300	101235300	-1.270458912101942
chr5	101234400	101235400	-1.5989578641959887
chr5	101234600	101235600	-2.3094159614501892
chr5	101234700	101235700	-1.8341926647852984
chr5	101234800	101235800	-1.6870792849875749
chr5	101234900	101235900	-1.3241237654648221
chr5	101235000	101236000	-1.6744223830312452
chr5	101235100	101236100	-1.6292052363860567
chr5	101237600	101238600	-2.4927472741096097
chr5	101237700	101238700	-2.29454744245154
chr5	101237800	101238800	-2.3965053578654776
chr5	101237900	101238900	-2.8131997347562465
chr5	101238000	101239000	-3.092763241405668
chr5	101238100	101239100	-2.2800739580246967
chr5	101238200	101239200	-2.4074051077693275
chr5	101238300	101239300	-2.358803018706156
chr5	101238400	101239400	-1.9807326124756293
chr5	101238500	101239500	-2.2578227386767
chr5	101238600	101239600	-2.0795297499670333
chr5	101238700	101239700	-1.844421680202161
chr5	101238800	101239800	-1.382776904692484
chr5	101238900	101239900	-0.8339232029094438
chr5	101239000	101240000	-0.8278673356278659
chr5	101239100	101240100	-0.8220641071508725
chr5	101239200	101240200	-0.766643770577487
chr5	101239300	101240300	-0.7671877458398106
chr5	101239400	101240400	-0.8834770145617532
chr5	101240300	101241300	-2.6843373485796937
chr5	101240400	101241400	-2.56385561357616
chr5	101240500	101241500	-2.5661205514394485
chr5	101240600	101241600	-1.7834911049514397
chr5	101240700	101241700	-1.7446234024717633
chr5	101240800	101241800	-2.1632086087817863
chr5	101240900	101241900	-2.2583409059049124
chr5	101241000	101242000	-1.0716521132055752
chr5	101241100	101242100	-0.891216782549326
chr5	101241200	101242200	-0.4437958958466021
chr5	101241300	101242300	0.13962270038248972
chr5	101241400	101242400	-0.3574095575925733
chr5	101241500	101242500	-0.6123129931419713
chr5	101241600	101242600	-1.661039019327083
chr5	101241700	101242700	-1.810834876270631
chr5	101241800	101242800	-1.3013852713691294
chr5	101241900	101242900	-1.2091896280752992
chr5	101242000	101243000	-1.5461660101363055
chr5	101242100	101243100	-1.764059289612997
chr5	101242200	101243200	-2.014794520790624
chr5	101242300	101243300	-1.986638067203588
chr5	101242400	101243400	-1.3341227524852848
chr5	101242500	101243500	-0.7177647747521096
chr5	101242600	101243600	-0.11090605160276204
chr5	101242700	101243700	-0.7735756715946321
chr5	101242800	101243800	-1.3327935073203578
chr5	101242900	101243900	-1.8217371060619136
chr5	101243000	101244000	-1.744537759808924
chr5	101243100	101244100	-1.2923378604199898
chr5	101243200	101244200	-1.6564574033951724
chr5	101243300	101244300	-1.9626203521767969
chr5	101243400	101244400	-2.130216818601776
chr5	101243500	101244500	-3.3916610994128567
chr5	101243600	101244600	-3.3258740209907867
chr5	101243700	101244700	-2.4593882137669683
chr5	101243800	101244800	-2.1042412579794045
chr5	101243900	101244900	-1.3840419966091253
chr5	101244000	101245000	-1.4035336804309029
chr5	101244100	101245100	-1.5696922990521571
chr5	101244200	101245200	-1.9541563967558997
chr5	101244300	101245300	-1.85710440207236
chr5	101244400	101245400	-2.238830475760764
chr5	101244500	101245500	-1.69117670056038
chr5	101244600	101245600	-1.4631470959753772
chr5	101244700	101245700	-1.2829316713707086
chr5	101244800	101245800	-1.3395553612704647
chr5	101244900	101245900	-1.0488773674301406
chr5	101245000	101246000	-1.0273864311977279
chr5	101245100	101246100	-0.7519209418218443
chr5	101246300	101247300	-0.6305838404812221
chr5	101246400	101247400	-1.133429178428346
chr5	101246500	101247500	-1.6895153871013902
chr5	101246600	101247600	-2.518050260653604
chr5	101246700	101247700	-3.1035232795069785
chr5	101246800	101247800	-2.386447957131565
chr5	101246900	101247900	-2.8274447858291105
chr5	101247000	101248000	-2.8577580992186626
chr5	101247100	101248100	-2.9594350360453685
chr5	101247200	101248200	-2.320347090001122
chr5	101247300	101248300	-2.2791562497131967
chr5	101247400	101248400	-2.1816055536484837
chr5	101247500	101248500	-1.3021566506085538
chr5	101247600	101248600	-1.1093020773712623
chr5	101247700	101248700	-0.749701031524415
chr5	101247800	101248800	-1.1870338672135612
chr5	101247900	101248900	-0.956303697760674
chr5	101248000	101249000	-1.4236995840495592
chr5	101248100	101249100	-1.5210983634020194
chr5	101248200	101249200	-1.5068012574901342
chr5	101248300	101249300	-2.6152066816759234
chr5	101248400	101249400	-3.3707466163861515
chr5	101248500	101249500	-3.699635943545917
chr5	101248600	101249600	-3.607747272216983
chr5	101248700	101249700	-3.451302341314292
chr5	101248800	101249800	-3.6450883826803295
chr5	101248900	101249900	-4.037860502987433
chr5	101249000	101250000	-3.6992528560069813
chr5	101249100	101250100	-3.852056925682438
chr5	101249200	101250200	-4.1150653395289
chr5	101249300	101250300	-2.952543548542514
chr5	101249900	101250900	-1.2456317166710054
chr5	101250000	101251000	-1.884530170642433
chr5	101250100	101251100	-1.8566630258433
chr5	101250200	101251200	-1.850518913481891
chr5	101250300	101251300	-1.7405859962843733
chr5	101250400	101251400	-1.842698294310929
chr5	101250500	101251500	-1.9759139902454823
chr5	101250600	101251600	-1.7617196194056297
chr5	101250700	101251700	-1.5221134442259503
chr5	101250800	101251800	-1.5567433102870094
chr5	101250900	101251900	-1.6184531876008144
chr5	101251000	101252000	-0.9329315684152522
chr5	101251100	101252100	-0.8338233974270802
chr5	101251200	101252200	-0.9532130442199342
chr5	101251300	101252300	-1.0234582501668053
chr5	101251400	101252400	-0.9154183256317991
chr5	101251500	101252500	-0.9286969766878821
chr5	101252100	101253100	0.11420799815893172
chr5	101252200	101253200	-0.1829971950634449
chr5	101252300	101253300	-0.2173757003235081
chr5	101252400	101253400	-0.6036978237002519
chr5	101252500	101253500	-0.554590198315107
chr5	101252600	101253600	-0.8006413426885701
chr5	101252700	101253700	-1.4139564035732202
chr5	101252800	101253800	-1.0459546423023451
chr5	101252900	101253900	-1.3047574825862605
chr5	101253000	101254000	-1.5557617826336647
chr5	101253100	101254100	-1.6184571055044188
chr5	101253200	101254200	-1.211256358323771
chr5	101253300	101254300	-1.2053249694635182
chr5	101253400	101254400	-1.3457618259823318
chr5	101253500	101254500	-1.354697870082359
chr5	101253600	101254600	-1.2124344247322902
chr5	101253700	101254700	-0.7322578473877736
chr5	101253800	101254800	-0.4796015477673602
chr5	101253900	101254900	-0.17703113996131614
chr5	101254000	101255000	0.4718463235768239
chr5	101254100	101255100	0.5011034467395964
chr5	101254200	101255200	0.1641930224004766
chr5	101254300	101255300	0.09716312076932612
chr5	101254400	101255400	0.4818006218848828
chr5	101254500	101255500	0.3582441342395383
chr5	101254600	101255600	0.4901360078643322
chr5	101254700	101255700	0.24028444496043586
chr5	101254800	101255800	0.2125224977666004
chr5	101254900	101255900	-0.6727224530527729
chr5	101255000	101256000	-0.9189090639601242
chr5	101255100	101256100	-0.5605248433637936
chr5	101255200	101256200	-0.3896832981109713
chr5	101255300	101256300	-0.5436087857426994
chr5	101255400	101256400	-0.6268556528424355
chr5	101255500	101256500	-1.8249144174621603
chr5	101255600	101256600	-1.543988620921091
chr5	101255700	101256700	-1.117092225879719
chr5	101255800	101256800	-1.3568671123111906
chr5	101255900	101256900	-1.1074907769108404
chr5	101256000	101257000	-1.379881341754426
chr5	101256100	101257100	-1.8071786114045785
chr5	101256200	101257200	-2.2788127132675773
chr5	101256300	101257300	-2.046728960266288
chr5	101256400	101257400	-2.0981463377009018
chr5	101256500	101257500	-0.2925856304217877
chr5	101256600	101257600	-0.10367043655104284
chr5	101256700	101257700	0.07875155109068853
chr5	101256800	101257800	-0.06794046264583399
chr5	101256900	101257900	0.4788609591920446
chr5	101257000	101258000	0.02693092708312995
chr5	101257100	101258100	0.2549542541541789
chr5	101257200	101258200	-0.5029896966552561
chr5	101257300	101258300	-0.8228203797046013
chr5	101257400	101258400	-1.1052105224924218
chr5	101257500	101258500	-1.5320609350373862
chr5	101257600	101258600	-2.304571060945461
chr5	101257700	101258700	-2.5607022082177604
chr5	101257800	101258800	-2.6597149531185957
chr5	101257900	101258900	-3.5014877522524013
chr5	101258000	101259000	-2.9208104693357595
chr5	101258100	101259100	-3.5620485282224665
chr5	101258200	101259200	-2.697715459092467
chr5	101258300	101259300	-3.222848368394974
chr5	101258400	101259400	-3.0678189085419723
chr5	101258500	101259500	-2.5002214228429205
chr5	101258600	101259600	-2.3413782337794884
chr5	101258700	101259700	-2.089236321321839
chr5	101258800	101259800	-2.117956749578409
chr5	101258900	101259900	-1.5040402523685383
chr5	101259000	101260000	-1.6574592428164983
chr5	101259100	101260100	-1.3175916477094658
chr5	101259200	101260200	-0.8619582420871185
chr5	101259300	101260300	-0.4722909272552778
chr5	101259400	101260400	-0.35126849421766504
chr5	101259500	101260500	-0.3710880712166573
chr5	101259600	101260600	-0.8314372605097106
chr5	101259700	101260700	-1.4939274162892238
chr5	101259800	101260800	-1.5033066653092702
chr5	101259900	101260900	-1.7673417673229337
chr5	101260000	101261000	-1.5428063759112451
chr5	101260100	101261100	-1.5110416274829008
chr5	101260200	101261200	-1.9406404096553107
chr5	101260300	101261300	-2.108831950996942
chr5	101260400	101261400	-1.5408338968867283
chr5	101260500	101261500	-2.1075709456761182
chr5	101260600	101261600	-1.8529211479851129
chr5	101260700	101261700	-1.5140072909245768
chr5	101260800	101261800	-1.217972287373867
chr5	101260900	101261900	-1.429127793785968
chr5	101261000	101262000	-1.9566379155493683
chr5	101261100	101262100	-2.251373354641368
chr5	101261200	101262200	-3.048871447969601
chr5	101261300	101262300	-2.743236859785071
chr5	101261400	101262400	-3.4420367532441176
chr5	101261500	101262500	-3.171403245120412
chr5	101261600	101262600	-3.227191122176708
chr5	101261700	101262700	-3.4036248070332817
chr5	101261800	101262800	-3.5538056920868732
chr5	101261900	101262900	-3.649372154133754
chr5	101262000	101263000	-2.910357097374495
chr5	101262100	101263100	-2.3413545681160097
chr5	101262200	101263200	-1.5840845109224375
chr5	101262300	101263300	-1.103388185768314
chr5	101262400	101263400	-1.6268697886913044
chr5	101262500	101263500	-1.3872996927614871
chr5	101262600	101263600	-1.1351992887342743
chr5	101262700	101263700	-1.1277441769167746
chr5	101262800	101263800	-1.0225594559227036
chr5	101262900	101263900	-1.5058440959860142
chr5	101263000	101264000	-1.7635711152059799
chr5	101263100	101264100	-1.8520722879913207
chr5	101263200	101264200	-1.1517128051424883
chr5	101263300	101264300	-1.3639846621109797
chr5	101263400	101264400	-0.6906985239982599
chr5	101264500	101265500	-1.5382181035079887
chr5	101264600	101265600	-1.5442408264293304
chr5	101264700	101265700	-1.5976046707064118
chr5	101264800	101265800	-1.4452198354414036
chr5	101264900	101265900	-0.4838086202748469
chr5	101265000	101266000	-0.09499316188107441
chr5	101265100	101266100	-0.037604848993112665
chr5	101265200	101266200	-0.3586241004178466
chr5	101265300	101266300	-0.12763363490247145
chr5	101265400	101266400	-0.6208281650989166
chr5	101265500	101266500	-0.2287196838770913
chr5	101265600	101266600	0.5584093796017636
chr5	101265700	101266700	0.19337953676769426
chr5	101265800	101266800	0.07140690216606375
chr5	101265900	101266900	0.3917316676402165
chr5	101266000	101267000	-0.5571216143032826
chr5	101266100	101267100	-0.8214310524951924
chr5	101266200	101267200	-0.3249603092222957
chr5	101266300	101267300	-1.6263252948269715
chr5	101266400	101267400	-1.6275833139165108
chr5	101266500	101267500	-2.1248743622773545
chr5	101266600	101267600	-2.3410113592954507
chr5	101266700	101267700	-2.311120541077848
chr5	101266800	101267800	-2.19334090688852
chr5	101266900	101267900	-2.48018289710537
chr5	101267000	101268000	-2.4537457477049824
chr5	101267100	101268100	-2.3024480463175725
chr5	101267200	101268200	-2.652503713866268
chr5	101267300	101268300	-1.5870470343767502
chr5	101267400	101268400	-1.3820544272945867
chr5	101267500	101268500	-0.9019528476126828
chr5	101267600	101268600	-0.8361439870999197
chr5	101267700	101268700	-0.3562260292965633
chr5	101267800	101268800	-0.4324372988012234
chr5	101267900	101268900	-0.04378147433497258
chr5	101268000	101269000	0.5687588420811104
chr5	101268100	101269100	0.3912219660386687
chr5	101268200	101269200	0.3004742404244757
chr5	101268300	101269300	-0.002002533908292313
chr5	101268400	101269400	0.5270683861163575
chr5	101268500	101269500	0.5831747171954621
chr5	101268600	101269600	-0.18538923803708945
chr5	101268700	101269700	-0.7082583565127154
chr5	101268800	101269800	-0.9926158591150496
chr5	101268900	101269900	-1.1598739315449402
chr5	101269000	101270000	-0.9918067377525764
chr5	101269100	101270100	-1.5103734936304978
chr5	101269200	101270200	-1.815315125770557
chr5	101269300	101270300	-1.3067100449318725
chr5	101269400	101270400	-1.320913634606432
chr5	101269500	101270500	-1.0417435082524384
chr5	101269600	101270600	-0.6380323913615764
chr5	101269700	101270700	-0.08531131213497674
chr5	101269800	101270800	0.4156426386086033
chr5	101269900	101270900	0.2994246113466925
chr5	101270000	101271000	0.4278700620770959
chr5	101270100	101271100	0.8648146493891765
chr5	101270200	101271200	1.3887553928521426
chr5	101270300	101271300	0.7954540668690655
chr5	101270400	101271400	0.5353633226030883
chr5	101270500	101271500	0.02096765863630873
chr5	101270600	101271600	0.3729514090389706
chr5	101270700	101271700	0.015055565580641398
chr5	101270800	101271800	-0.05618273285563885
chr5	101270900	101271900	-0.3970281251705112
chr5	101271000	101272000	-0.6420419985575154
chr5	101271100	101272100	-0.6592145192224433
chr5	101271200	101272200	-0.7875419292081101
chr5	101271300	101272300	-0.4498192512664269
chr5	101271400	101272400	-0.5680533953540955
chr5	101271500	101272500	-0.7762596994660818
chr5	101271600	101272600	-1.2544594118864416
chr5	101271700	101272700	-1.3225264232711835
chr5	101271800	101272800	-1.4419988489738051
chr5	101271900	101272900	-0.9269417197184924
chr5	101272000	101273000	-1.1653850132484602
chr5	101272100	101273100	-0.7437392398960682
chr5	101272200	101273200	-0.6346036081658846
chr5	101272300	101273300	-0.4937556483833581
chr5	101272400	101273400	-0.05874973025681617
chr5	101272500	101273500	0.3413309829127241
chr5	101272600	101273600	0.4862157967331471
chr5	101272700	101273700	1.3500507206967105
chr5	101272800	101273800	1.6127001714570919
chr5	101272900	101273900	1.6179838738634829
chr5	101273000	101274000	1.7431021057612668
chr5	101273100	101274100	1.4110851399710231
chr5	101273200	101274200	0.8686617474932555
chr5	101273300	101274300	0.2087363303838096
chr5	101273400	101274400	-0.2752841461447326
chr5	101273500	101274500	0.18005533049224484
chr5	101273600	101274600	0.14386286809670693
chr5	101273700	101274700	-0.10653155585704034
chr5	101273800	101274800	0.21484228285488446
chr5	101273900	101274900	0.4863844017325107
chr5	101274000	101275000	0.9381473823195071
chr5	101274100	101275100	0.9786658252693308
chr5	101274200	101275200	1.2140903063849071
chr5	101274300	101275300	1.9538077699592884
chr5	101274400	101275400	1.9723591769730275
chr5	101274500	101275500	1.613528088340639
chr5	101274600	101275600	1.807996287836333
chr5	101274700	101275700	2.016533661750852
chr5	101274800	101275800	1.6820834275542371
chr5	101274900	101275900	1.3084494483204574
chr5	101275000	101276000	1.1653671397040561
chr5	101275100	101276100	1.0598271588588035
chr5	101275200	101276200	1.1791571816355826
chr5	101275300	101276300	0.9386946040316672
chr5	101275400	101276400	1.5404660995956418
chr5	101275500	101276500	1.506631344388468
chr5	101275600	101276600	0.5256157043691401
chr5	101275700	101276700	-0.12712098747831546
chr5	101275800	101276800	0.02259505639235304
chr5	101275900	101276900	-1.266112345364914
chr5	101276000	101277000	-1.7775308940946384
chr5	101276100	101277100	-2.0840294324982
chr5	101276200	101277200	-1.737997255781811
chr5	101276300	101277300	-1.6240886238700325
chr5	101276400	101277400	-1.6962953277280404
chr5	101276500	101277500	-1.9499309002652647
chr5	101276600	101277600	-0.8697105123365844
chr5	101276700	101277700	-1.386282081685076
chr5	101276800	101277800	-2.4982722819973957
chr5	101276900	101277900	-1.3806972429389732
chr5	101277000	101278000	-0.9594531292754747
chr5	101277100	101278100	-0.5023054458191555
chr5	101277200	101278200	-0.7118677258521321
chr5	101277300	101278300	-0.7792773503527185
chr5	101277400	101278400	-1.807049784752424
chr5	101277500	101278500	-1.4756177555174694
chr5	101277600	101278600	-1.2898957052166855
chr5	101277700	101278700	-0.5898471253187972
chr5	101277800	101278800	-0.4901129099506599
chr5	101277900	101278900	-0.6763651318148011
chr5	101278000	101279000	-0.760222601643791
chr5	101278100	101279100	-1.7424625275831451
chr5	101278200	101279200	-1.6225853581569454
chr5	101278300	101279300	-1.297053383243234
chr5	101278400	101279400	-1.2104665084529438
chr5	101278500	101279500	-1.7557009583544427
chr5	101278600	101279600	-2.376785337491849
chr5	101278700	101279700	-2.9272541393135434
chr5	101278800	101279800	-2.3113870747363823
chr5	101278900	101279900	-2.1790729081599896
chr5	101279000	101280000	-2.525884704117379
chr5	101279100	101280100	-2.238058078138189
chr5	101279200	101280200	-2.9636508753859423
chr5	101279300	101280300	-3.5251887216253364
chr5	101279400	101280400	-2.970417508795169
chr5	101279500	101280500	-2.2044078711477137
chr5	101279600	101280600	-2.511408933798615
chr5	101279700	101280700	-2.006900487150616
chr5	101279800	101280800	-1.5307350061971892
chr5	101279900	101280900	-1.4216732073894505
chr5	101280000	101281000	-0.8607971720050656
chr5	101280100	101281100	-0.4997726186546277
chr5	101280200	101281200	0.382548032733959
chr5	101280300	101281300	0.00938089784098744
chr5	101280400	101281400	0.22435178441966
chr5	101280500	101281500	0.2923918941263287
chr5	101280600	101281600	0.5628665251268381
chr5	101280700	101281700	0.3707397616882832
chr5	101280800	101281800	-0.5553650911939695
chr5	101280900	101281900	0.051125822267834166
chr5	101281000	101282000	-0.36034365322831485
chr5	101281100	101282100	-0.0885553985927747
chr5	101281200	101282200	-0.5653383800586772
chr5	101281300	101282300	0.3434415048357976
chr5	101281400	101282400	0.4952459283437241
chr5	101281500	101282500	-0.14623692238260727
chr5	101281600	101282600	0.06608802440210514
chr5	101281700	101282700	-0.3256076545024069
chr5	101281800	101282800	-0.041352368359618745
chr5	101281900	101282900	-0.3172040512454227
chr5	101282000	101283000	-0.2315857326932971
chr5	101282100	101283100	0.4279078747556505
chr5	101282200	101283200	0.3317777215106251
chr5	101282300	101283300	-0.1979554880195588
chr5	101282400	101283400	-0.2387515566866121
chr5	101282500	101283500	-0.01660123255489065
chr5	101282600	101283600	-0.2608898133964976
chr5	101282700	101283700	-0.2303831004066609
chr5	101282800	101283800	0.3420512442218441
chr5	101282900	101283900	0.1547989388718212
chr5	101283000	101284000	0.5463999292879036
chr5	101283100	101284100	-0.4582033424233828
chr5	101283200	101284200	-0.901815092605086
chr5	101283300	101284300	-0.6483829691766544
chr5	101283400	101284400	-1.2301944547434636
chr5	101283500	101284500	-1.7925197489142757
chr5	101283600	101284600	-1.0565075002433009
chr5	101283700	101284700	-0.9848538103656684
chr5	101283800	101284800	-1.2349271778818478
chr5	101283900	101284900	-1.5523779744768
chr5	101284000	101285000	-1.7345057939634543
chr5	101284100	101285100	-1.4632285942044576
chr5	101284200	101285200	-1.5706559571812957
chr5	101284300	101285300	-2.1427790361370103
chr5	101284400	101285400	-1.645082292138094
chr5	101284500	101285500	-0.9490806538475334
chr5	101284600	101285600	-1.7644101476691818
chr5	101284700	101285700	-1.3907683776257524
chr5	101284800	101285800	-1.4959443278224216
chr5	101284900	101285900	-1.851999973762258
chr5	101285000	101286000	-1.8899538539748297
chr5	101285100	101286100	-1.6762251374986987
chr5	101285200	101286200	-1.3870496378392556
chr5	101285300	101286300	-0.8540458209329873
chr5	101285400	101286400	-1.957243012408685
chr5	101285500	101286500	-1.617943335600006
chr5	101285600	101286600	-1.0498789438148912
chr5	101285700	101286700	-0.7399328533908777
chr5	101285800	101286800	-0.6187201732401013
chr5	101285900	101286900	-0.5878684431107594
chr5	101286000	101287000	-0.5315617234991241
chr5	101286100	101287100	-0.7253460715672873
chr5	101286200	101287200	-0.2155713477909713
chr5	101286300	101287300	-0.7054048429125002
chr5	101286400	101287400	0.4477952003220699
chr5	101286500	101287500	0.15926610208609807
chr5	101286600	101287600	0.26845268411649303
chr5	101286700	101287700	0.1703811220013018
chr5	101286800	101287800	0.3724864607439334
chr5	101286900	101287900	1.1506789862348252
chr5	101287000	101288000	0.8837697527240399
chr5	101287100	101288100	0.5951503983128549
chr5	101287200	101288200	0.6414591063887137
chr5	101287300	101288300	0.7914436101841414
chr5	101287400	101288400	-0.10965716155124647
chr5	101287500	101288500	-0.6938901975559175
chr5	101287600	101288600	-1.4317866020794654
chr5	101287700	101288700	-1.6665709538881577
chr5	101287800	101288800	-2.0388822436519867
chr5	101287900	101288900	-2.359010483938357
chr5	101288000	101289000	-2.208093123741067
chr5	101288100	101289100	-2.1273832443841303
chr5	101288200	101289200	-2.7888684963113706
chr5	101288300	101289300	-2.83459907724429
chr5	101288400	101289400	-2.7991628827989943
chr5	101288500	101289500	-2.2162519226836457
chr5	101288600	101289600	-1.7519653069676548
chr5	101291200	101292200	-2.5840762434619062
chr5	101293100	101294100	-2.3041618350429602
chr5	101293200	101294200	-2.2520130550346344
chr5	101293300	101294300	-2.5941450951479235
chr5	101293400	101294400	-2.529322733300395
chr5	101293500	101294500	-2.3465721002868034
chr5	101293600	101294600	-2.113705751681964
chr5	101293700	101294700	-1.701621657517395
chr5	101293800	101294800	-2.250430187119248
chr5	101293900	101294900	-1.97842680695636
chr5	101294000	101295000	-2.4463273463526445
chr5	101294100	101295100	-1.9876337673730864
chr5	101294200	101295200	-2.3537994139172764
chr5	101294300	101295300	-2.6550456534666043
chr5	101294400	101295400	-2.4248442753789865
chr5	101294500	101295500	-2.1840776478609394
chr5	101294600	101295600	-1.991321059441252
chr5	101294700	101295700	-2.564885416110353
chr5	101294800	101295800	-2.4694411524493542
chr5	101294900	101295900	-2.5288243573357527
chr5	101295000	101296000	-2.4996007747105273
chr5	101295100	101296100	-2.2543267028470297
chr5	101295200	101296200	-1.878787734416573
chr5	101295300	101296300	-1.1324761279906674
chr5	101295400	101296400	-1.297016065651172
chr5	101295500	101296500	-1.3088830759698669
chr5	101295600	101296600	-1.5670904829899588
chr5	101295700	101296700	-0.6955998263761219
chr5	101295800	101296800	-0.7383721401717568
chr5	101295900	101296900	-0.4872845282853173
chr5	101296000	101297000	0.09884608579217931
chr5	101296100	101297100	-0.4475514593651481
chr5	101296200	101297200	-1.0779871642966052
chr5	101296300	101297300	-1.4413254116254723
chr5	101296400	101297400	-1.2457971411697963
chr5	101296500	101297500	-1.3352660541959092
chr5	101296600	101297600	-1.5748136772614532
chr5	101296700	101297700	-1.6003055398198038
chr5	101296800	101297800	-2.1210471224127527
chr5	101296900	101297900	-2.6056300554234
chr5	101297000	101298000	-3.092914768703512
chr5	101297100	101298100	-2.437954706787964
chr5	101297200	101298200	-1.5587876884959693
chr5	101297300	101298300	-1.2290937967122724
chr5	101297400	101298400	-1.6706626748735558
chr5	101297500	101298500	-2.288502808120381
chr5	101297600	101298600	-1.5045651668849929
chr5	101297700	101298700	-1.829255507927644
chr5	101297800	101298800	-1.272959651909145
chr5	101298000	101299000	-0.5876776997480635
chr5	101298100	101299100	-1.5864304580541988
chr5	101298200	101299200	-1.6061624557532146
chr5	101298300	101299300	-2.044632650626109
chr5	101298400	101299400	-2.116661769326638
chr5	101298500	101299500	-1.5552995938568563
chr5	101298600	101299600	-1.3865731723529602
chr5	101298700	101299700	-1.0441101396999335
chr5	101298800	101299800	-0.9801232078364732
chr5	101298900	101299900	-1.5922131513978592
chr5	101299000	101300000	-1.7231453823630662
chr5	101299100	101300100	-0.9727832186404192
chr5	101299200	101300200	-2.147933858350919
chr5	101299300	101300300	-2.029334224991384
chr5	101299400	101300400	-1.2444607944005204
chr5	101299500	101300500	-1.875468331984543
chr5	101299600	101300600	-2.6032928504294124
chr5	101299700	101300700	-3.182756807091183
chr5	101299800	101300800	-3.4433282858584136
chr5	101299900	101300900	-3.529147202091248
chr5	101300000	101301000	-3.4011250639862496
chr5	101300100	101301100	-3.8995536699600666
chr5	101300200	101301200	-3.101470227797587
chr5	101300300	101301300	-3.2753701710663234
chr5	101300400	101301400	-4.631291236495054
chr5	101300500	101301500	-4.401725495919182
chr5	101300600	101301600	-4.755401577499226
chr5	101300700	101301700	-4.291415924176885
chr5	101300800	101301800	-4.631281788866494
chr5	101300900	101301900	-4.980262521191731
chr5	101301000	101302000	-5.412177692416538
chr5	101301100	101302100	-5.315857579002311
chr5	101301200	101302200	-5.759348171166523
chr5	101301300	101302300	-6.190774767141563
chr5	101301400	101302400	-5.739954607986456
chr5	101301500	101302500	-5.6791679378412745
chr5	101301600	101302600	-5.21369256928394
chr5	101301700	101302700	-5.5574773205703485
chr5	101301800	101302800	-5.1207742404297
chr5	101304200	101305200	-0.8697552717870872
chr5	101304300	101305300	-1.4056344146231188
chr5	101304400	101305400	-2.812240546345978
chr5	101304500	101305500	-3.2059318816866984
chr5	101304600	101305600	-3.2890966701814386
chr5	101304700	101305700	-3.758120966530969
chr5	101304800	101305800	-3.9859529142026138
chr5	101304900	101305900	-4.512605345682563
chr5	101305000	101306000	-4.575616895500025
chr5	101305100	101306100	-4.62670128181011
chr5	101305200	101306200	-4.3579553216297535
chr5	101305300	101306300	-4.069087364444441
chr5	101305400	101306400	-3.115856955567919
chr5	101305500	101306500	-2.756001393197124
chr5	101305600	101306600	-2.4166457213047865
chr5	101305700	101306700	-2.235708325025485
chr5	101305800	101306800	-1.5522474435612506
chr5	101305900	101306900	-1.3357299790519326
chr5	101306000	101307000	-0.7265108645610618
chr5	101306100	101307100	-1.4375233815891426
chr5	101306200	101307200	-1.840566147599036
chr5	101306300	101307300	-2.8775476083173417
chr5	101306400	101307400	-2.612219416599044
chr5	101306500	101307500	-2.8503391399150866
chr5	101306600	101307600	-3.115037642374848
chr5	101306700	101307700	-2.600482383218051
chr5	101306800	101307800	-2.7783275232588043
chr5	101306900	101307900	-2.6553229124383684
chr5	101307000	101308000	-2.4383072521164992
chr5	101307100	101308100	-2.3357499047698163
chr5	101307200	101308200	-2.193361836282309
chr5	101307300	101308300	-1.7130429299206362
chr5	101307400	101308400	-1.7512325925795578
chr5	101307500	101308500	-1.7230687639173836
chr5	101307600	101308600	-1.9573625789759104
chr5	101307700	101308700	-1.816390928178508
chr5	101307800	101308800	-1.993587125780694
chr5	101307900	101308900	-1.7577853155557637
chr5	101308000	101309000	-1.6262385121704293
chr5	101308100	101309100	-1.0594777531314914
chr5	101308200	101309200	-1.0436712409850128
chr5	101308300	101309300	-0.4039219118265909
chr5	101308400	101309400	-0.5679526031269817
chr5	101308500	101309500	-0.005355396883636839
chr5	101308600	101309600	0.7746501373771191
chr5	101310100	101311100	0.7845675852691794
chr5	101310200	101311200	0.05929986551746349
chr5	101310300	101311300	-0.6234450421465993
chr5	101310400	101311400	-1.397757202845333
chr5	101310500	101311500	-2.182913286018531
chr5	101310600	101311600	-2.907868662438382
chr5	101310700	101311700	-3.0054390159139337
chr5	101310800	101311800	-2.4217290178935134
chr5	101310900	101311900	-2.1012212404570185
chr5	101311000	101312000	-2.216437982144775
chr5	101311100	101312100	-1.8468388869474088
chr5	101311200	101312200	-1.0909097073731582
chr5	101311300	101312300	-0.916284401788826
chr5	101311400	101312400	-0.4645621035412632
chr5	101311500	101312500	0.15119938848778902
chr5	101311600	101312600	0.4752896390871853
chr5	101311700	101312700	-0.07574501047447163
chr5	101311800	101312800	-0.2968921761116693
chr5	101311900	101312900	-0.5205809070102431
chr5	101312000	101313000	-0.41236887975572106
chr5	101312100	101313100	-0.9784866535324174
chr5	101312200	101313200	-1.5748033190986743
chr5	101312300	101313300	-1.449666451462869
chr5	101312400	101313400	-1.6913269601868512
chr5	101312500	101313500	-2.5877538858254647
chr5	101312600	101313600	-2.260793173807787
chr5	101312700	101313700	-1.827354252472308
chr5	101312800	101313800	-1.5099439889538135
chr5	101312900	101313900	-1.4493342046931088
chr5	101313000	101314000	-1.4925315401200776
chr5	101313100	101314100	-1.5701764462067669
chr5	101315900	101316900	-1.1821446237661244
chr5	101316000	101317000	-1.7509344874065322
chr5	101316100	101317100	-1.5388714400214043
chr5	101316200	101317200	-1.2995784764514733
chr5	101316300	101317300	-0.7363790626486115
chr5	101316400	101317400	-1.0759706122728374
chr5	101316500	101317500	-1.889030013325612
chr5	101316600	101317600	-2.1132381951276864
chr5	101316700	101317700	-2.171822186635625
chr5	101316800	101317800	-2.5942621355545863
chr5	101316900	101317900	-2.3776863498604595
chr5	101317000	101318000	-2.591358651585242
chr5	101317100	101318100	-2.273690521921813
chr5	101317200	101318200	-3.1193169136744774
chr5	101317300	101318300	-3.982575986979744
chr5	101317400	101318400	-3.4658592696840955
chr5	101317500	101318500	-1.8465294378118315
chr5	101317600	101318600	-1.803476109051528
chr5	101317700	101318700	-1.5485212865082212
chr5	101317800	101318800	-1.5964272098994523
chr5	101317900	101318900	-2.068785373057366
chr5	101318000	101319000	-2.1169049950442522
chr5	101318100	101319100	-2.2575886705991133
chr5	101318200	101319200	-2.6694047997106924
chr5	101318300	101319300	-2.729734553914189
chr5	101318400	101319400	-2.7424331364311616
chr5	101318500	101319500	-3.4727536720374887
chr5	101318600	101319600	-3.654567930897156
chr5	101318700	101319700	-4.231229558248523
chr5	101318800	101319800	-4.308126620394871
chr5	101318900	101319900	-4.056422357027981
chr5	101319000	101320000	-3.4432326366631756
chr5	101319100	101320100	-3.7289153624302966
chr5	101319200	101320200	-1.9006835384499623
chr5	101319300	101320300	-1.2825713131183034
chr5	101319400	101320400	-1.7632974998646551
chr5	101319500	101320500	-1.2491777496292458
chr5	101319600	101320600	-0.8139278263569208
chr5	101319700	101320700	0.0004822929050083256
chr5	101319800	101320800	-0.6216304122260776
chr5	101319900	101320900	-0.6009194649684333
chr5	101320000	101321000	-0.550560999394011
chr5	101320100	101321100	-1.5294766860588718
chr5	101320200	101321200	-2.432221368115018
chr5	101320300	101321300	-2.330355460432368
chr5	101320400	101321400	-1.6374603550831943
chr5	101320500	101321500	-1.919393867582588
chr5	101320600	101321600	-2.2920097575670244
chr5	101320700	101321700	-2.337574098950052
chr5	101320800	101321800	-1.9004454861256463
chr5	101320900	101321900	-1.9132136231236727
chr5	101321000	101322000	-2.009435165908265
chr5	101321100	101322100	-1.4897068188336298
chr5	101321200	101322200	-1.096824531622668
chr5	101321300	101322300	-1.9139607469798257
chr5	101321400	101322400	-2.7351228990121124
chr5	101321500	101322500	-2.416800630717007
chr5	101321600	101322600	-2.238908635431606
chr5	101321700	101322700	-2.9234796489952
chr5	101321800	101322800	-2.4787556504460104
chr5	101321900	101322900	-2.2131393678258577
chr5	101322000	101323000	-1.8834567077642221
chr5	101322100	101323100	-1.7637422571309522
chr5	101322200	101323200	-1.6411493009702909
chr5	101322300	101323300	-0.5866435579349826
chr5	101322400	101323400	0.19050588049728448
chr5	101322500	101323500	-0.5902530942955309
chr5	101322600	101323600	-1.004281664819158
chr5	101322700	101323700	-0.392160198869045
chr5	101322800	101323800	-0.7572489129745801
chr5	101322900	101323900	-0.7994851975081732
chr5	101323000	101324000	-1.240251588346433
chr5	101323100	101324100	-1.2019733387248064
chr5	101323200	101324200	-0.8914531417265595
chr5	101323300	101324300	-1.1843499835473383
chr5	101323400	101324400	-1.437553439713268
chr5	101323500	101324500	-0.4757968064378245
chr5	101323600	101324600	-0.11390258858192732
chr5	101323700	101324700	-0.03460096047777545
chr5	101323800	101324800	0.08334043469247526
chr5	101323900	101324900	-0.6012924568759335
chr5	101324000	101325000	-0.026664772645460178
chr5	101324100	101325100	-0.008443336751799457
chr5	101324200	101325200	-0.04324276223066345
chr5	101324300	101325300	0.054430560211898994
chr5	101324400	101325400	0.14630706547644956
chr5	101324500	101325500	-0.22053621717633093
chr5	101324600	101325600	-0.30153129240954146
chr5	101324700	101325700	-0.24634065684289844
chr5	101324800	101325800	-0.3695339853563697
chr5	101324900	101325900	0.4139044693318398
chr5	101325000	101326000	0.21895894888644513
chr5	101325100	101326100	0.2639667725665211
chr5	101325200	101326200	-0.2277927169212373
chr5	101325300	101326300	-0.3787722874406237
chr5	101325400	101326400	-0.8690816508409233
chr5	101325500	101326500	-0.9482319037331958
chr5	101325600	101326600	-0.20440674791389685
chr5	101325700	101326700	-0.5532647620610109
chr5	101325800	101326800	-0.3577397990631332
chr5	101325900	101326900	-1.4497172858030072
chr5	101326000	101327000	-1.8586385715333897
chr5	101326100	101327100	-1.8908744691086783
chr5	101326200	101327200	-1.5430108440670491
chr5	101326300	101327300	-1.4976290228065587
chr5	101326400	101327400	-1.2317803492388202
chr5	101326500	101327500	-0.9658460812518148
chr5	101326600	101327600	-1.6896731288293858
chr5	101326700	101327700	-1.3193296322003278
chr5	101326800	101327800	-1.4679209680522
chr5	101326900	101327900	-0.7709465397745344
chr5	101327000	101328000	-0.29131791910466653
chr5	101327100	101328100	-0.10768992516471676
chr5	101327200	101328200	-0.05386398577629635
chr5	101327300	101328300	0.07241220575365251
chr5	101327400	101328400	0.3910693749567383
chr5	101327500	101328500	0.5802012446185385
chr5	101327600	101328600	0.571533058380066
chr5	101327700	101328700	0.1155631711790218
chr5	101327800	101328800	0.3965310426903166
chr5	101327900	101328900	1.1976472768055948
chr5	101328000	101329000	0.5352385007964225
chr5	101328100	101329100	0.3348742137628906
chr5	101328200	101329200	0.1578001125904905
chr5	101328300	101329300	-0.6334700560662955
chr5	101328400	101329400	-0.8905047224792234
chr5	101328500	101329500	-1.4464845694443185
chr5	101328600	101329600	-1.9205971679997305
chr5	101328700	101329700	-1.7498093619101966
chr5	101328800	101329800	-2.281092521464414
chr5	101328900	101329900	-2.7841005482925474
chr5	101329000	101330000	-2.674317140359996
chr5	101329100	101330100	-2.4414115169849104
chr5	101329200	101330200	-2.8743275586095978
chr5	101329300	101330300	-2.0159066989608267
chr5	101329400	101330400	-1.76562476818978
chr5	101329500	101330500	-1.028578905187917
chr5	101329600	101330600	-0.2640322128045963
chr5	101329700	101330700	-0.07931678282535276
chr5	101329800	101330800	0.15951036826452789
chr5	101329900	101330900	0.09954988319208087
chr5	101330000	101331000	0.2511441970710902
chr5	101330100	101331100	0.10226191180248724
chr5	101330200	101331200	1.0639549267089201
chr5	101330300	101331300	1.0710817670374408
chr5	101330400	101331400	0.9417577897206592
chr5	101330500	101331500	0.6536175605994863
chr5	101330600	101331600	0.42265619796336457
chr5	101330700	101331700	0.5936934903272245
chr5	101330800	101331800	0.2071062091205964
chr5	101330900	101331900	-0.08728692284514704
chr5	101331000	101332000	0.06240607836173975
chr5	101332100	101333100	-0.8316359280819732
chr5	101332200	101333200	-0.886970001091591
chr5	101333400	101334400	-0.11362937413788694
chr5	101333500	101334500	0.04402080594885584
chr5	101333600	101334600	-0.5367847722872934
chr5	101333700	101334700	-0.26517904731239744
chr5	101333800	101334800	-0.5010057053816853
chr5	101333900	101334900	-0.7538326811820164
chr5	101334000	101335000	-1.3352313580809565
chr5	101334100	101335100	-1.3898136056708346
chr5	101334200	101335200	-0.9625149639097088
chr5	101334300	101335300	-0.3756651632918577
chr5	101334400	101335400	-0.3739167370573981
chr5	101334500	101335500	-0.7021074012147446
chr5	101334600	101335600	0.6711166460931466
chr5	101334700	101335700	-0.2920478471202921
chr5	101334800	101335800	-0.1333542114267949
chr5	101334900	101335900	-1.023848906966485
chr5	101335000	101336000	-0.5573471110221485
chr5	101335100	101336100	-0.4559503798805104
chr5	101335200	101336200	-0.4588577577340735
chr5	101335300	101336300	-1.7899656745358317
chr5	101335400	101336400	-1.7300874716838175
chr5	101335500	101336500	-1.734712603319391
chr5	101335600	101336600	-2.987818309808994
chr5	101335700	101336700	-2.4640428530752847
chr5	101335800	101336800	-2.5628081495628674
chr5	101335900	101336900	-1.2812599071027182
chr5	101336000	101337000	-1.983447082120511
chr5	101336100	101337100	-1.6508554265738151
chr5	101336200	101337200	-2.2329058367499908
chr5	101336300	101337300	-1.3462050678948287
chr5	101336400	101337400	-0.9731024422782516
chr5	101336500	101337500	-0.7292427713292029
chr5	101336600	101337600	-0.2021119831742268
chr5	101336700	101337700	-0.0664057547726092
chr5	101336800	101337800	0.19310508328653173
chr5	101336900	101337900	-0.1888823452717248
chr5	101337000	101338000	0.4852825791005231
chr5	101337100	101338100	-0.45082411121183796
chr5	101337200	101338200	-0.5377275289679597
chr5	101337300	101338300	-0.6662760113490891
chr5	101337400	101338400	-0.7681825362177345
chr5	101337500	101338500	-0.818624438533729
chr5	101337600	101338600	-0.4892936879390038
chr5	101337700	101338700	-0.9101107019143068
chr5	101337800	101338800	-1.5687984289283736
chr5	101337900	101338900	-1.127690209696616
chr5	101338000	101339000	-1.0091296997312458
chr5	101338100	101339100	-1.130247816795049
chr5	101338200	101339200	-0.7233070087111929
chr5	101338300	101339300	-0.5037466271326259
chr5	101338400	101339400	-0.7032456212113466
chr5	101338600	101339600	-1.199598864879344
chr5	101338700	101339700	-0.8518644556904531
chr5	101338800	101339800	-0.4481590961609834
chr5	101338900	101339900	-0.7316569266998839
chr5	101339000	101340000	-0.8948121037978808
chr5	101339100	101340100	-0.13300540260984894
chr5	101339200	101340200	0.6174265488312753
chr5	101339300	101340300	0.4841948119650014
chr5	101339400	101340400	0.5276013323916483
chr5	101339500	101340500	1.2535922244080278
chr5	101339600	101340600	1.2722159279660257
chr5	101339700	101340700	0.5944827232642507
chr5	101339800	101340800	0.9061874747977566
chr5	101339900	101340900	0.9064951039609598
chr5	101340000	101341000	1.271537045078371
chr5	101340100	101341100	1.0042839293866748
chr5	101340200	101341200	0.30911935438987226
chr5	101340300	101341300	0.5130287983171424
chr5	101340400	101341400	-0.05315491158998476
chr5	101340500	101341500	-0.16673647876986605
chr5	101340600	101341600	-0.3850506713704615
chr5	101340700	101341700	0.04713964048288617
chr5	101340800	101341800	-0.42554378816063226
chr5	101340900	101341900	-0.6108847939385252
chr5	101341000	101342000	-1.2967143691594945
chr5	101341100	101342100	-1.2709598025377649
chr5	101341200	101342200	-0.9948802239114514
chr5	101341300	101342300	-1.4245104272696876
chr5	101341400	101342400	-0.594905738366426
chr5	101341500	101342500	-1.3330068521330036
chr5	101341600	101342600	-1.6790186692145783
chr5	101341700	101342700	-2.5038954801369844
chr5	101341800	101342800	-2.6850861553836225
chr5	101341900	101342900	-1.923709038429645
chr5	101342000	101343000	-1.734404509277563
chr5	101342100	101343100	-1.4751081923179163
chr5	101342200	101343200	-1.4862465523266044
chr5	101342300	101343300	-1.4140731215077036
chr5	101342400	101343400	-1.5912159098196417
chr5	101342500	101343500	-1.1771828016126389
chr5	101342600	101343600	-1.3681056832685523
chr5	101342700	101343700	-0.8160784467311957
chr5	101342800	101343800	-0.4931432620817373
chr5	101342900	101343900	-0.9302186953540637
chr5	101343000	101344000	-0.5874445932474287
chr5	101343100	101344100	-1.0875737448341976
chr5	101343200	101344200	-0.7939671072514329
chr5	101343300	101344300	-0.3138491523697373
chr5	101343400	101344400	-0.7138046588606709
chr5	101343500	101344500	-0.1716359606729624
chr5	101343600	101344600	0.24473463828774736
chr5	101343700	101344700	0.14106877786720545
chr5	101343800	101344800	0.4918496698447916
chr5	101343900	101344900	0.4843909580024782
chr5	101344000	101345000	0.013827837882736532
chr5	101344100	101345100	0.6663809135946742
chr5	101344200	101345200	0.5336041518865264
chr5	101344300	101345300	0.283047153162965
chr5	101344400	101345400	0.6717299275794939
chr5	101344500	101345500	0.5407758593248562
chr5	101344600	101345600	0.6230798394514929
chr5	101344700	101345700	1.3174702074966933
chr5	101344800	101345800	1.1844916574676736
chr5	101344900	101345900	1.0502045690391315
chr5	101345000	101346000	1.8999443652939267
chr5	101345100	101346100	1.5289959556699575
chr5	101345200	101346200	1.3076559851872178
chr5	101345300	101346300	0.7058091487323123
chr5	101345400	101346400	0.43743088824669135
chr5	101345500	101346500	0.13300073746047628
chr5	101345600	101346600	0.8864424528759353
chr5	101345700	101346700	1.0006725636557074
chr5	101345800	101346800	0.804147756430897
chr5	101345900	101346900	0.8710604716182807
chr5	101346000	101347000	0.994862315257128
chr5	101346100	101347100	0.7286053634924657
chr5	101346200	101347200	1.0886003311258026
chr5	101346300	101347300	1.3587301636421851
chr5	101346400	101347400	1.9625355583213682
chr5	101346500	101347500	2.5629462789636084
chr5	101346600	101347600	2.226084537271789
chr5	101346700	101347700	1.7257675994054489
chr5	101346800	101347800	1.817773376528396
chr5	101346900	101347900	2.331818269479239
chr5	101347000	101348000	1.7537330101021502
chr5	101347100	101348100	2.1242830778717883
chr5	101347200	101348200	1.5626486087522955
chr5	101347300	101348300	1.4997300985131887
chr5	101347400	101348400	0.8324701580071001
chr5	101348500	101349500	-1.0347077388815398
chr5	101348600	101349600	-1.9569903280496024
chr5	101348700	101349700	-2.3091012955076837
chr5	101348800	101349800	-2.2944976588799184
chr5	101348900	101349900	-2.2376840298742637
chr5	101349000	101350000	-2.7292593909309355
chr5	101349100	101350100	-2.8332852361486567
chr5	101349200	101350200	-2.2496194179909716
chr5	101349300	101350300	-1.8584576604575327
chr5	101349400	101350400	-1.4932472922571671
chr5	101349500	101350500	-0.8983843353381167
chr5	101349600	101350600	0.15476638833423434
chr5	101349700	101350700	0.17853239498596352
chr5	101349800	101350800	0.045889569270291836
chr5	101349900	101350900	0.08473537262874259
chr5	101350000	101351000	0.6949196757677886
chr5	101350100	101351100	0.4978569300996229
chr5	101350200	101351200	0.3127790139315709
chr5	101350300	101351300	-0.1688173593694707
chr5	101350400	101351400	-0.6850452020202161
chr5	101350500	101351500	-1.1076274385403766
chr5	101350600	101351600	-1.2692155334932818
chr5	101350700	101351700	-0.9943234093468352
chr5	101350800	101351800	-1.2219721978292624
chr5	101350900	101351900	-1.4769412527448558
chr5	101351000	101352000	-1.3304318768054093
chr5	101351100	101352100	-1.3945614999800755
chr5	101351200	101352200	-1.6569132341714152
chr5	101351300	101352300	-1.6688143653753875
chr5	101351400	101352400	-1.8059339745405256
chr5	101351500	101352500	-1.4547276604169699
chr5	101351600	101352600	-1.577858206605797
chr5	101351700	101352700	-1.6579492283528303
chr5	101351800	101352800	-1.8922842875809744
chr5	101351900	101352900	-1.7381091763397185
chr5	101352000	101353000	-2.3134852243459516
chr5	101352100	101353100	-1.8023111464218973
chr5	101352200	101353200	-1.639859909721424
chr5	101352300	101353300	-0.6896507796431526
chr5	101352400	101353400	-1.1043830671968349
chr5	101352500	101353500	-1.2713247701476198
chr5	101352600	101353600	-1.7087229907691024
chr5	101352700	101353700	-1.9188997452292291
chr5	101352800	101353800	-1.178204279521311
chr5	101352900	101353900	-0.8210364093929411
chr5	101353000	101354000	-0.9106865883369539
chr5	101353100	101354100	-1.7286418485097343
chr5	101353200	101354200	-1.721982542479818
chr5	101353300	101354300	-2.519538453502645
chr5	101353400	101354400	-2.102534863841472
chr5	101353500	101354500	-2.0549979238142613
chr5	101353600	101354600	-1.5626661530749195
chr5	101353700	101354700	-1.1746854891766358
chr5	101353800	101354800	-1.4196714027484618
chr5	101353900	101354900	-1.5223548103848992
chr5	101354000	101355000	-1.0586781351634393
chr5	101354100	101355100	-0.5980757748234102
chr5	101354200	101355200	-0.5286314791721878
chr5	101354300	101355300	-0.7134779833249768
chr5	101354400	101355400	-0.3033937219895161
chr5	101354500	101355500	-0.08201226231041236
chr5	101354600	101355600	0.42352053693695696
chr5	101354700	101355700	0.33167619955305666
chr5	101354800	101355800	0.4488513891520667
chr5	101354900	101355900	0.4321616765926341
chr5	101355000	101356000	0.5464141209264463
chr5	101355100	101356100	0.7498358567349052
chr5	101355200	101356200	0.7101944232895572
chr5	101355300	101356300	0.970993775244876
chr5	101355400	101356400	1.088784213085321
chr5	101355500	101356500	0.7834865320600426
chr5	101355600	101356600	0.6625382017510539
chr5	101355700	101356700	0.9715090265725248
chr5	101355800	101356800	0.8310551075980642
chr5	101355900	101356900	0.15179531959474465
chr5	101356000	101357000	-0.019462559517293768
chr5	101356100	101357100	-0.2699536610599048
chr5	101356200	101357200	-0.5994356156887937
chr5	101356300	101357300	0.07478139945108035
chr5	101356400	101357400	-0.3293245863439213
chr5	101356500	101357500	0.07102730074571377
chr5	101356600	101357600	-0.19791373071129248
chr5	101356700	101357700	-0.6849584468302607
chr5	101356800	101357800	-0.614532948766474
chr5	101356900	101357900	-0.007726586192562558
chr5	101357000	101358000	-0.4905358018261472
chr5	101357100	101358100	-0.4264122571326516
chr5	101357200	101358200	0.04504788427453835
chr5	101357300	101358300	-0.3009087857091957
chr5	101357400	101358400	-0.22749736426992245
chr5	101357500	101358500	-0.2357147436348943
chr5	101357600	101358600	0.018212220872850692
chr5	101357700	101358700	-0.009904460119003974
chr5	101357800	101358800	-0.464032737341563
chr5	101357900	101358900	-0.7016042885226802
chr5	101358000	101359000	0.11585005962965908
chr5	101358100	101359100	0.25428775624446714
chr5	101358200	101359200	0.3835517408754365
chr5	101358300	101359300	-0.15405414951799504
chr5	101358400	101359400	-0.4250054405486057
chr5	101358500	101359500	-0.9947594430968124
chr5	101358600	101359600	-1.2793279082825308
chr5	101358700	101359700	-1.3277201952522502
chr5	101358800	101359800	-1.019617366300924
chr5	101359800	101360800	-0.20234537708572226
chr5	101359900	101360900	-0.21803074476242576
chr5	101360000	101361000	-0.9295937148455868
chr5	101360100	101361100	-0.4982280402197211
chr5	101360200	101361200	-0.5633213525787873
chr5	101360300	101361300	-0.7719508998147151
chr5	101360400	101361400	0.30607891689952804
chr5	101360500	101361500	0.3958280445013946
chr5	101360600	101361600	0.6180751557886097
chr5	101360700	101361700	0.13460943981372672
chr5	101360800	101361800	0.0750572523946883
chr5	101360900	101361900	0.2957627927888943
chr5	101361000	101362000	1.0565831653276132
chr5	101361100	101362100	0.6587109119392207
chr5	101361200	101362200	-0.5571501522860453
chr5	101361300	101362300	-0.6371343149485897
chr5	101361400	101362400	-1.129829741906779
chr5	101361500	101362500	-1.3616529286241534
chr5	101361600	101362600	-1.141146408108148
chr5	101361700	101362700	-0.5729166776694887
chr5	101361800	101362800	-0.3860310981895088
chr5	101361900	101362900	-0.6472518810221501
chr5	101362000	101363000	-1.3099528244979186
chr5	101362100	101363100	-1.4782923246571975
chr5	101362200	101363200	-0.5952275270606896
chr5	101362300	101363300	-0.7932416891102968
chr5	101362400	101363400	-1.0495873647360559
chr5	101362500	101363500	-0.6637217207237543
chr5	101362600	101363600	-1.1873184983493383
chr5	101362700	101363700	-1.3812184162696526
chr5	101362800	101363800	-1.4111489285422665
chr5	101362900	101363900	-1.036463892112345
chr5	101363000	101364000	-0.8954650473315718
chr5	101363100	101364100	-0.7706676991942535
chr5	101363200	101364200	-0.9130797725127908
chr5	101363300	101364300	-0.9770155841218724
chr5	101363400	101364400	-0.7848189040575356
chr5	101363500	101364500	-0.5801164246104286
chr5	101363600	101364600	-0.18163916472022346
chr5	101363700	101364700	0.22097717134155864
chr5	101363800	101364800	0.1034278826016448
chr5	101363900	101364900	-0.197937827371278
chr5	101364000	101365000	-0.29419453563055037
chr5	101364100	101365100	-0.2149901272700601
chr5	101365200	101366200	0.8029889240510291
chr5	101365300	101366300	0.4943533214863925
chr5	101365400	101366400	0.3589721712529793
chr5	101365500	101366500	0.8481362589795177
chr5	101365600	101366600	1.1700004547976508
chr5	101365700	101366700	0.5523328031645548
chr5	101365800	101366800	0.3177787008574599
chr5	101365900	101366900	0.09478738670650436
chr5	101366000	101367000	-0.06990905180955401
chr5	101366100	101367100	0.4901665581877023
chr5	101366200	101367200	0.6642410846752703
chr5	101366300	101367300	0.1640224930229799
chr5	101366400	101367400	-0.6253735838042265
chr5	101366500	101367500	-1.4594700969560963
chr5	101366600	101367600	-2.0778794357504027
chr5	101366700	101367700	-1.7120652443737892
chr5	101366800	101367800	-1.7913383475943168
chr5	101366900	101367900	-1.5878924092536628
chr5	101367000	101368000	-1.819010755909787
chr5	101367100	101368100	-1.9501441937058928
chr5	101367200	101368200	-2.2752493610276265
chr5	101367300	101368300	-1.2019231542554665
chr5	101367400	101368400	-0.8451004007843947
chr5	101367500	101368500	-0.5184891995826642
chr5	101367600	101368600	-0.3294733432942567
chr5	101367700	101368700	-0.1664842916264763
chr5	101367800	101368800	0.2387215418036296
chr5	101367900	101368900	0.10488553995537636
chr5	101368000	101369000	0.8800240691797264
chr5	101368100	101369100	0.7691157742801096
chr5	101368200	101369200	0.9666054365561486
chr5	101368300	101369300	0.4375284564334561
chr5	101368400	101369400	0.8457249224059318
chr5	101368500	101369500	1.137975751062019
chr5	101368600	101369600	0.12249509449426155
chr5	101368700	101369700	-0.17936877270643944
chr5	101368800	101369800	-0.8994832186647806
chr5	101368900	101369900	-1.0756810763378486
chr5	101369000	101370000	-1.9688392746676842
chr5	101369100	101370100	-1.9248870604552215
chr5	101369200	101370200	-1.2959953274579366
chr5	101369300	101370300	-0.9802060002413476
chr5	101369400	101370400	-1.2211422288944194
chr5	101369500	101370500	-1.7610126136816129
chr5	101369600	101370600	-0.7881976662026962
chr5	101369700	101370700	-0.7525743269037203
chr5	101369800	101370800	-1.0322375712355332
chr5	101369900	101370900	-0.8108331555777647
chr5	101370000	101371000	-0.618030727254402
chr5	101370100	101371100	-0.17892674819663054
chr5	101370200	101371200	-0.4980202097243029
chr5	101370300	101371300	-0.8276398342425085
chr5	101370400	101371400	-0.4290113738251281
chr5	101370500	101371500	-0.06060176525791334
chr5	101370600	101371600	0.060043692111695635
chr5	101370700	101371700	0.3454285148035833
chr5	101370800	101371800	1.0326107646976053
chr5	101370900	101371900	0.8296946083252368
chr5	101371000	101372000	1.1129056262548411
chr5	101371100	101372100	-0.17100541206891262
chr5	101371200	101372200	-0.22414260573843245
chr5	101371300	101372300	-0.5049662633123828
chr5	101371400	101372400	-1.0405081186715268
chr5	101371500	101372500	-0.9355749951012584
chr5	101371600	101372600	-1.3580999908524232
chr5	101371700	101372700	-2.04931102449854
chr5	101371800	101372800	-2.8668485632521814
chr5	101371900	101372900	-2.890762613014948
chr5	101372000	101373000	-3.220815870409448
chr5	101372100	101373100	-2.812624465338333
chr5	101372200	101373200	-3.538055552286268
chr5	101372300	101373300	-2.8218472417446403
chr5	101372400	101373400	-3.340263447945047
chr5	101372500	101373500	-4.0138579479283765
chr5	101372600	101373600	-3.8238381245027546
chr5	101372700	101373700	-3.0931931029646584
chr5	101372800	101373800	-3.0414904702375902
chr5	101372900	101373900	-3.1666915279541485
chr5	101373000	101374000	-3.0607031858706266
chr5	101373100	101374100	-2.0146403330599982
chr5	101373200	101374200	-1.6590148422115327
chr5	101373300	101374300	-2.9413926336216827
chr5	101373400	101374400	-2.2740461938196788
chr5	101373500	101374500	-2.0207833958899566
chr5	101373600	101374600	-2.8146540217981344
chr5	101373700	101374700	-3.038871780388996
chr5	101373800	101374800	-2.690333218891024
chr5	101373900	101374900	-2.2222673369509978
chr5	101374000	101375000	-1.8570213074731161
chr5	101374100	101375100	-2.533262573044861
chr5	101374200	101375200	-2.454717685014309
chr5	101374300	101375300	-1.7954892464059338
chr5	101374400	101375400	-1.9058381057136398
chr5	101374500	101375500	-1.401453272220286
chr5	101374600	101375600	-0.4593634380660621
chr5	101374700	101375700	-0.36919256327972255
chr5	101376000	101377000	-2.2073789202715086
chr5	101376100	101377100	-2.747584416385196
chr5	101376200	101377200	-2.524489432292404
chr5	101376300	101377300	-2.5846572784838853
chr5	101376400	101377400	-2.7374821884870624
chr5	101376500	101377500	-3.198552526680322
chr5	101376600	101377600	-3.401999460138977
chr5	101376700	101377700	-3.5395625048314128
chr5	101376800	101377800	-3.279129957755409
chr5	101376900	101377900	-3.64085058586245
chr5	101377000	101378000	-2.7266540424373473
chr5	101377100	101378100	-2.8431266299981823
chr5	101377200	101378200	-2.9094056306192035
chr5	101377300	101378300	-2.7516060682131083
chr5	101377400	101378400	-2.406003783562032
chr5	101377500	101378500	-2.64853373278783
chr5	101377600	101378600	-1.5599594549286306
chr5	101377700	101378700	-1.6609433175003896
chr5	101377800	101378800	-1.5209589737637783
chr5	101377900	101378900	-1.807630694223362
chr5	101378000	101379000	-1.8814420096033875
chr5	101378100	101379100	-1.7794075313334414
chr5	101378200	101379200	-2.3244161252454845
chr5	101378300	101379300	-2.4700125029928484
chr5	101378400	101379400	-2.596290684563073
chr5	101378500	101379500	-2.416574948813933
chr5	101378600	101379600	-3.1119973185185548
chr5	101378700	101379700	-3.369298536817978
chr5	101378800	101379800	-3.629901687929496
chr5	101378900	101379900	-3.162523546043812
chr5	101379000	101380000	-3.2454779513318925
chr5	101379100	101380100	-3.207132620256716
chr5	101379200	101380200	-2.34619652473253
chr5	101379300	101380300	-2.3926399730281047
chr5	101379400	101380400	-1.8305738225382888
chr5	101379500	101380500	-1.83648937332602
chr5	101379600	101380600	-1.6957202671004008
chr5	101379700	101380700	-0.7902691425861917
chr5	101379800	101380800	-1.5435986947675215
chr5	101379900	101380900	-1.858200220880617
chr5	101380000	101381000	-1.6042559878047231
chr5	101380100	101381100	-0.946773944573998
chr5	101380200	101381200	-0.9237293478119796
chr5	101380300	101381300	-1.0340338479933362
chr5	101380400	101381400	-1.3086426294636395
chr5	101380500	101381500	-1.7169710074402218
chr5	101380600	101381600	-1.1503513686406313
chr5	101380700	101381700	-1.2017873123254132
chr5	101380800	101381800	-0.4708472919814643
chr5	101380900	101381900	-0.03172089236567184
chr5	101381000	101382000	0.5489092045156863
chr5	101381100	101382100	0.17018978048329084
chr5	101381200	101382200	-0.055864011529909725
chr5	101381300	101382300	1.0374034306373914
chr5	101381400	101382400	0.8869932470959822
chr5	101381500	101382500	1.3790246755708755
chr5	101381600	101382600	1.0651993387325591
chr5	101381700	101382700	0.6628546466234386
chr5	101381800	101382800	1.154674378878578
chr5	101381900	101382900	1.1386082439744405
chr5	101382000	101383000	-0.0990725297168889
chr5	101382100	101383100	-0.3062087719504624
chr5	101382200	101383200	-0.38765560572570623
chr5	101382300	101383300	-1.1681065384392475
chr5	101382400	101383400	-1.092429438134151
chr5	101382500	101383500	-0.4756534542984133
chr5	101382600	101383600	-0.854837040972838
chr5	101382700	101383700	-0.4076064488538434
chr5	101382800	101383800	-0.362194934745905
chr5	101382900	101383900	-0.6904278473167199
chr5	101383000	101384000	0.13031886037872287
chr5	101383100	101384100	0.7336303497280906
chr5	101383200	101384200	1.2520581186317723
chr5	101383300	101384300	0.8125706817077678
chr5	101383400	101384400	0.3316756778462163
chr5	101383500	101384500	-0.04248785449342685
chr5	101383600	101384600	0.3036451118889285
chr5	101383700	101384700	0.6419092442451221
chr5	101383800	101384800	-0.5827168205932093
chr5	101383900	101384900	-0.9083771356055856
chr5	101384000	101385000	-0.809983130392627
chr5	101384100	101385100	-1.0807994525429083
chr5	101384200	101385200	-2.1408793451341017
chr5	101384300	101385300	-2.222538983954717
chr5	101384400	101385400	-1.8977073516881573
chr5	101384500	101385500	-2.2695798408406462
chr5	101384600	101385600	-2.4088179993563843
chr5	101384700	101385700	-3.0120507189652908
chr5	101384800	101385800	-1.6425878659121704
chr5	101384900	101385900	-1.0599797421466899
chr5	101385000	101386000	-1.1642024704942056
chr5	101385100	101386100	-1.259490996201353
chr5	101385200	101386200	-1.5036383143629315
chr5	101385300	101386300	-0.8603997008665372
chr5	101385400	101386400	-0.951758720832629
chr5	101385500	101386500	-0.3643500808571991
chr5	101385600	101386600	-0.5097805568196467
chr5	101385700	101386700	-0.7278750257499257
chr5	101385800	101386800	-1.0192724113345482
chr5	101385900	101386900	-1.2750403720459644
chr5	101386000	101387000	-1.3744677049699314
chr5	101386100	101387100	-1.191022361094166
chr5	101386200	101387200	-0.26451545445714764
chr5	101386300	101387300	-0.05411765566726854
chr5	101386400	101387400	0.559261817293708
chr5	101386500	101387500	-0.035544464700549706
chr5	101386600	101387600	0.14532897865306665
chr5	101386700	101387700	-0.8058450747516357
chr5	101386800	101387800	-0.7934716898212638
chr5	101386900	101387900	-0.5562383061030488
chr5	101387000	101388000	-0.8417603619568899
chr5	101387100	101388100	-0.31302354454392195
chr5	101387200	101388200	-0.6364920327507888
chr5	101387300	101388300	-0.7093706366326415
chr5	101387400	101388400	-1.3846377538553365
chr5	101387500	101388500	-0.9050005756152258
chr5	101387600	101388600	-0.7527050546974197
chr5	101387700	101388700	-0.17273079974684885
chr5	101387800	101388800	-0.21609074173441492
chr5	101387900	101388900	-0.4270082537922702
chr5	101388000	101389000	-0.34681633849875176
chr5	101388100	101389100	-0.8278023751289071
chr5	101388200	101389200	-0.2979243336830341
chr5	101388300	101389300	-0.13799583705974866
chr5	101388400	101389400	0.549319697070616
chr5	101388500	101389500	0.1474615213943025
chr5	101388600	101389600	0.3743735661922671
chr5	101388700	101389700	0.6489889323626712
chr5	101388800	101389800	0.6384159230770499
chr5	101388900	101389900	1.0216023513134196
chr5	101389000	101390000	1.1172540629588972
chr5	101389100	101390100	0.7260139752671346
chr5	101389200	101390200	0.5295868371752186
chr5	101389300	101390300	-0.036066669029361474
chr5	101389400	101390400	-1.1059697178634509
chr5	101389500	101390500	-1.4954973417388508
chr5	101389600	101390600	-1.9958908780713167
chr5	101389700	101390700	-0.9816985075647556
chr5	101389800	101390800	-1.1685735413503
chr5	101389900	101390900	-1.6054280450656042
chr5	101390000	101391000	-1.814395970221695
chr5	101390100	101391100	-1.5508594033316387
chr5	101390200	101391200	-1.8901371008497323
chr5	101392700	101393700	-0.2401113086249843
chr5	101392800	101393800	-0.8773834979284609
chr5	101392900	101393900	-0.6596735143890289
chr5	101393000	101394000	-0.38146795060785765
chr5	101393100	101394100	-0.4905065140393939
chr5	101393200	101394200	-0.1797647535521957
chr5	101393300	101394300	-0.0490874678752703
chr5	101393400	101394400	0.38990307648155503
chr5	101393500	101394500	-0.3650850462845028
chr5	101393600	101394600	-0.15691034581771746
chr5	101393700	101394700	-0.14726666314803824
chr5	101393800	101394800	0.08467497839863132
chr5	101393900	101394900	-0.033566170286122333
chr5	101394000	101395000	-0.26151640201527754
chr5	101394100	101395100	-0.35861425990896617
chr5	101394200	101395200	-0.4874244813516026
chr5	101394300	101395300	-0.9851393256769236
chr5	101394400	101395400	-1.7627868993949734
chr5	101394500	101395500	-1.813263788471058
chr5	101394600	101395600	-1.9507529037008189
chr5	101394700	101395700	-1.33557643767155
chr5	101394800	101395800	-1.4124103812762538
chr5	101394900	101395900	-1.2768445572216454
chr5	101395000	101396000	-0.9060229343919032
chr5	101395500	101396500	0.12658621121919636
chr5	101395600	101396600	0.038098975987521634
chr5	101395700	101396700	-0.5273251820457266
chr5	101395800	101396800	-0.6447785306403926
chr5	101395900	101396900	-0.636096780197594
chr5	101396000	101397000	-1.4027769638778391
chr5	101396100	101397100	-1.6625954901920577
chr5	101396200	101397200	-1.3629542190720736
chr5	101396300	101397300	-1.4818407138261205
chr5	101396400	101397400	-2.6648826505863594
chr5	101396500	101397500	-2.682105524970289
chr5	101396600	101397600	-2.8814504439406714
chr5	101396700	101397700	-2.48979655743135
chr5	101396800	101397800	-2.1166559697486784
chr5	101396900	101397900	-2.8109801111511485
chr5	101397000	101398000	-1.9386746679155396
chr5	101397100	101398100	-1.6372942666618682
chr5	101397200	101398200	-1.2393399438959447
chr5	101397300	101398300	-1.2226352859622671
chr5	101397400	101398400	-0.4663073548460439
chr5	101397500	101398500	-0.4612879233925621
chr5	101397600	101398600	-0.4657082561496317
chr5	101397700	101398700	-0.72265310184285
chr5	101397800	101398800	-0.8534829719748034
chr5	101397900	101398900	-0.920189228455261
chr5	101398000	101399000	-2.12869220752237
chr5	101398100	101399100	-2.2521827497963267
chr5	101398200	101399200	-2.4665391905508485
chr5	101398300	101399300	-2.9957235926953882
chr5	101398400	101399400	-2.6632470794092438
chr5	101398500	101399500	-2.260851483444481
chr5	101398600	101399600	-1.9474146482901111
chr5	101398700	101399700	-2.085110453411952
chr5	101398800	101399800	-1.8323782128609216
chr5	101398900	101399900	-1.283998769536749
chr5	101399000	101400000	-0.6431904308107367
chr5	101399100	101400100	-0.5332203486639534
chr5	101399200	101400200	-0.7307007377620146
chr5	101399300	101400300	-0.8941172087285468
chr5	101399400	101400400	-0.5901410766841406
chr5	101399600	101400600	-0.27009797393083457
chr5	101399700	101400700	0.1261502550938943
chr5	101399800	101400800	0.13798880871237218
chr5	101399900	101400900	-0.12869413864201085
chr5	101400000	101401000	0.3344662788061803
chr5	101400100	101401100	0.4941930555107668
chr5	101400200	101401200	0.7152413493318107
chr5	101400300	101401300	1.6939744359054425
chr5	101400400	101401400	1.1235743517535874
chr5	101400500	101401500	0.6969117225322566
chr5	101401000	101402000	1.2876001687250553
chr5	101401100	101402100	0.7235052814755073
chr5	101401200	101402200	0.02851095133483216
chr5	101401300	101402300	0.4821980771113917
chr5	101401400	101402400	-0.15472469347324092
chr5	101401500	101402500	-0.5427814551852914
chr5	101401600	101402600	-1.303342904462434
chr5	101401700	101402700	-0.8242830839242677
chr5	101401800	101402800	-1.1326525116844184
chr5	101401900	101402900	-1.2893243968476145
chr5	101402000	101403000	-1.4353035775493832
chr5	101402100	101403100	-1.1309740387091451
chr5	101402200	101403200	-0.25136487108287514
chr5	101402300	101403300	-0.8347794911104223
chr5	101402400	101403400	-0.1861685608545537
chr5	101402500	101403500	-0.34647819742864866
chr5	101402600	101403600	0.4214982301206905
chr5	101402700	101403700	0.3112107536136406
chr5	101402800	101403800	0.4155048525669451
chr5	101402900	101403900	0.4007810617743661
chr5	101403000	101404000	0.3467601449667157
chr5	101403100	101404100	0.3669951393041706
chr5	101403200	101404200	-0.2958552899556049
chr5	101403300	101404300	-0.1266598765677653
chr5	101403400	101404400	0.14446826979085914
chr5	101403500	101404500	1.1298048214412275
chr5	101403600	101404600	0.8353691630695442
chr5	101403700	101404700	0.2718976366867247
chr5	101403800	101404800	0.2865110841656653
chr5	101403900	101404900	0.27360700519784426
chr5	101404000	101405000	0.19496554414825412
chr5	101404100	101405100	0.24220592861749946
chr5	101404200	101405200	0.5675590737566379
chr5	101404300	101405300	0.5416828959848917
chr5	101404400	101405400	-0.40204129698672497
chr5	101404500	101405500	-0.955716487434603
chr5	101404600	101405600	-1.0350165724558618
chr5	101404700	101405700	-1.1678254221862598
chr5	101404800	101405800	-1.0599335568584016
chr5	101404900	101405900	-1.0800918351553337
chr5	101405000	101406000	-1.2969500643054332
chr5	101405100	101406100	-1.069062130376102
chr5	101405200	101406200	-1.1234726676856888
chr5	101405300	101406300	-1.2812313971550622
chr5	101405400	101406400	-1.1252642889219202
chr5	101405500	101406500	-0.6727732276015768
chr5	101405600	101406600	-0.7632683483923944
chr5	101405700	101406700	-0.8400417757287297
chr5	101405800	101406800	-1.5610706601011524
chr5	101405900	101406900	-1.7722051755762196
chr5	101406000	101407000	-1.6669584106324358
chr5	101409600	101410600	-0.7415891432614481
chr5	101409700	101410700	-1.0269565720407408
chr5	101409800	101410800	-1.4544857563000682
chr5	101409900	101410900	-1.7212330570689314
chr5	101410000	101411000	-1.4381934041900393
chr5	101410100	101411100	-1.4185000555767768
chr5	101410200	101411200	-0.6227970071178317
chr5	101410300	101411300	-0.5133287953635542
chr5	101410400	101411400	-0.9577169037135572
chr5	101410500	101411500	-0.7597106764242828
chr5	101410600	101411600	-0.5097817273746543
chr5	101410700	101411700	-0.7366752029104088
chr5	101410800	101411800	-0.6736479562637914
chr5	101410900	101411900	0.3693331004500343
chr5	101411000	101412000	0.6041475563002774
chr5	101411100	101412100	0.0717841730433512
chr5	101411200	101412200	0.2659695189676624
chr5	101411300	101412300	-0.050919936906834336
chr5	101411400	101412400	-0.5412159022155744
chr5	101411500	101412500	-0.5903969626561802
chr5	101411600	101412600	-1.348949273927072
chr5	101411700	101412700	-1.3590824133807555
chr5	101411800	101412800	-0.7031779788403345
chr5	101411900	101412900	-1.5254277074551652
chr5	101412000	101413000	-1.0374565524704331
chr5	101412100	101413100	-0.7584796889645301
chr5	101412200	101413200	-1.1952355529740415
chr5	101412300	101413300	-1.008216816282808
chr5	101412400	101413400	-0.9244308038416648
chr5	101412500	101413500	-1.2026144453828935
chr5	101412600	101413600	-0.31341988303151896
chr5	101412700	101413700	-0.014475775602326374
chr5	101412800	101413800	-0.37197345678380656
chr5	101412900	101413900	-0.2494351863980285
chr5	101413000	101414000	-0.6354636026594995
chr5	101413100	101414100	-0.2494693459536649
chr5	101413200	101414200	-0.3688323664359765
chr5	101413300	101414300	-0.9087157891974966
chr5	101413400	101414400	-0.33114608423964464
chr5	101413500	101414500	-0.5753996413400793
chr5	101413600	101414600	-0.9904414778583841
chr5	101413700	101414700	-1.8546113151638681
chr5	101413800	101414800	-1.093521925811826
chr5	101413900	101414900	-0.7243448781270969
chr5	101414000	101415000	-0.7243961582754394
chr5	101414100	101415100	-1.3431859187365298
chr5	101414200	101415200	-1.2076103161076497
chr5	101414300	101415300	-0.3122889543555455
chr5	101414400	101415400	-0.7982447074240332
chr5	101414500	101415500	-0.4252069838768557
chr5	101414600	101415600	0.2396149897336593
chr5	101414700	101415700	0.8263151527498782
chr5	101414800	101415800	0.16159321889044165
chr5	101414900	101415900	-0.7061310177795538
chr5	101415000	101416000	-0.5933676823698149
chr5	101415100	101416100	0.15006042421867802
chr5	101415200	101416200	-0.7754927133187127
chr5	101415300	101416300	-1.6537450551732218
chr5	101415400	101416400	-2.034756933349125
chr5	101415500	101416500	-1.7111116189665934
chr5	101415600	101416600	-2.2403747404316112
chr5	101415700	101416700	-2.5365445456224043
chr5	101415800	101416800	-2.7467443717024893
chr5	101415900	101416900	-1.8353642129902472
chr5	101416000	101417000	-1.3062011878611655
chr5	101416100	101417100	-1.6041386170661094
chr5	101416200	101417200	-0.9893353973480541
chr5	101416300	101417300	-0.3829466129826035
chr5	101416400	101417400	0.2871907048644958
chr5	101416500	101417500	-0.1261719560893144
chr5	101417000	101418000	-1.9616495406760837
chr5	101417100	101418100	-2.0645047624672817
chr5	101417200	101418200	-2.1908434001166883
chr5	101417300	101418300	-2.1275405916790064
chr5	101417400	101418400	-1.8003937867204698
chr5	101417500	101418500	-2.136146645706644
chr5	101417600	101418600	-1.9046418143410888
chr5	101417700	101418700	-2.4062818141889246
chr5	101417800	101418800	-2.3869762846920657
chr5	101417900	101418900	-2.4422377749974538
chr5	101418000	101419000	-1.9457614650220922
chr5	101418100	101419100	-2.311414756301164
chr5	101418200	101419200	-2.0513801086380945
chr5	101418300	101419300	-1.9121757155835688
chr5	101418400	101419400	-2.4975755088804203
chr5	101418500	101419500	-2.0383677255729533
chr5	101418600	101419600	-2.779841185133903
chr5	101418700	101419700	-2.4820216314567283
chr5	101418800	101419800	-2.5353237124417736
chr5	101418900	101419900	-2.2692395939313914
chr5	101419000	101420000	-2.1459253111796732
chr5	101419100	101420100	-1.722363920530083
chr5	101419200	101420200	-1.8240502176555768
chr5	101419300	101420300	-2.013030800748334
chr5	101419400	101420400	-1.6773865905804155
chr5	101419500	101420500	-1.8467692787047711
chr5	101420600	101421600	-1.5774767797918317
chr5	101420700	101421700	-1.8950759909010224
chr5	101420800	101421800	-1.449455015308615
chr5	101420900	101421900	-1.7005137337915734
chr5	101421000	101422000	-2.3188390507176257
chr5	101421100	101422100	-2.1157375095630417
chr5	101421200	101422200	-2.1503438267214894
chr5	101421300	101422300	-1.8194697365364936
chr5	101421400	101422400	-1.23009199701588
chr5	101421500	101422500	-0.8894938757963669
chr5	101421600	101422600	-0.4393462714384763
chr5	101421700	101422700	-0.2988132007451257
chr5	101421800	101422800	-0.5758872812511554
chr5	101421900	101422900	-0.34784899671179176
chr5	101422000	101423000	-0.21477610099483108
chr5	101422100	101423100	-0.6277382728066649
chr5	101422200	101423200	0.11052514242542456
chr5	101422300	101423300	0.16532586696416274
chr5	101422400	101423400	-0.3688680917469386
chr5	101422500	101423500	-0.28886132716386503
chr5	101422600	101423600	-0.059198049260431214
chr5	101422700	101423700	0.17711997794292456
chr5	101422800	101423800	-0.09023015001207392
chr5	101422900	101423900	-0.33356618559868545
chr5	101423000	101424000	0.04035390531508455
chr5	101423100	101424100	0.16819104861673345
chr5	101423200	101424200	-0.7922723141455089
chr5	101423300	101424300	-0.8465426233226159
chr5	101423400	101424400	-0.19706589735060626
chr5	101423500	101424500	-0.4888718479431096
chr5	101423600	101424600	-0.717419224439757
chr5	101423700	101424700	-0.384281320000716
chr5	101423800	101424800	-0.19036745549333306
chr5	101423900	101424900	0.1559040831669917
chr5	101424000	101425000	0.5514059861489563
chr5	101424100	101425100	0.7838893994064288
chr5	101424200	101425200	0.5244991381151295
chr5	101424300	101425300	0.5737346711100977
chr5	101424400	101425400	-0.3012226338495107
chr5	101424500	101425500	0.07222592250404691
chr5	101424600	101425600	0.029421030736580613
chr5	101424700	101425700	-0.5345812237540466
chr5	101424800	101425800	-0.05936915689513207
chr5	101424900	101425900	0.006034281180617411
chr5	101425000	101426000	0.004563042715586458
chr5	101425100	101426100	-0.3297101934866277
chr5	101425200	101426200	0.09923616379797233
chr5	101425300	101426300	-0.3274437171254938
chr5	101425400	101426400	0.002745562465642828
chr5	101425500	101426500	-0.4284992358263623
chr5	101425600	101426600	-0.7309087041967198
chr5	101425700	101426700	-0.7664908714035049
chr5	101425800	101426800	-1.5770496028115233
chr5	101425900	101426900	-1.5722235466674916
chr5	101426000	101427000	-1.9942122685823054
chr5	101426100	101427100	-1.5662968321661035
chr5	101426200	101427200	-2.081425621285772
chr5	101426300	101427300	-1.86666405168185
chr5	101426400	101427400	-1.7421191773269615
chr5	101426500	101427500	-1.9856742074949136
chr5	101426600	101427600	-2.1726694179000727
chr5	101426700	101427700	-2.9045906502603724
chr5	101426800	101427800	-2.929453990660772
chr5	101426900	101427900	-3.339472875354359
chr5	101427000	101428000	-3.3575887833226123
chr5	101427100	101428100	-3.827456905919786
chr5	101427200	101428200	-3.257729518562776
chr5	101427300	101428300	-3.0831156545987763
chr5	101427400	101428400	-3.044658124550744
chr5	101427500	101428500	-2.252500353337585
chr5	101427600	101428600	-1.7546177975192885
chr5	101427700	101428700	-1.0224376909878157
chr5	101427800	101428800	-1.4740852956260622
chr5	101427900	101428900	-2.0449950034820006
chr5	101428000	101429000	-2.065602495268772
chr5	101428100	101429100	-1.130216735767617
chr5	101428200	101429200	-1.2023458951545318
chr5	101428300	101429300	-0.36349599567102464
chr5	101428400	101429400	-0.1730337421659437
chr5	101428500	101429500	-0.4080482980464005
chr5	101428600	101429600	-0.6092393603873488
chr5	101428700	101429700	-0.7529827418037757
chr5	101428800	101429800	-0.417415825753109
chr5	101428900	101429900	-0.022183961138231248
chr5	101429000	101430000	0.15177241941613212
chr5	101429100	101430100	-0.1092601920381012
chr5	101429200	101430200	0.4517313925066079
chr5	101429300	101430300	-0.14386970177155992
chr5	101429400	101430400	-0.3227005306631719
chr5	101430500	101431500	-1.8525341616542104
chr5	101430600	101431600	-1.1108405769851204
chr5	101430700	101431700	-0.6487504118435837
chr5	101430800	101431800	-0.5522402363505208
chr5	101430900	101431900	-0.8949882612240949
chr5	101431000	101432000	-1.2326313991958622
chr5	101431100	101432100	-1.4585349733101547
chr5	101431200	101432200	-0.9490913565920396
chr5	101431300	101432300	0.1212485506638651
chr5	101431400	101432400	0.3846436431860995
chr5	101431500	101432500	0.1841772568211853
chr5	101431600	101432600	-0.8266080672785915
chr5	101431700	101432700	-0.9081942347260574
chr5	101431800	101432800	-1.4244433746515874
chr5	101431900	101432900	-0.9654123206185196
chr5	101432000	101433000	-0.6033427760770055
chr5	101432100	101433100	-0.2492977007831809
chr5	101432200	101433200	0.7492965862821988
chr5	101432300	101433300	0.6242294286935849
chr5	101432400	101433400	0.829960511959217
chr5	101432500	101433500	0.16587174052614054
chr5	101432600	101433600	1.3288102020104755
chr5	101432700	101433700	0.7776134651044094
chr5	101432800	101433800	1.2155886886975933
chr5	101432900	101433900	0.8983026389999738
chr5	101433000	101434000	1.3633126930198731
chr5	101433100	101434100	1.5085200877635774
chr5	101433200	101434200	1.4013746104520042
chr5	101433300	101434300	0.8186357310087682
chr5	101433400	101434400	0.4732817056354753
chr5	101433500	101434500	0.4278339639018641
chr5	101433600	101434600	-0.946486409495804
chr5	101433700	101434700	-0.7327902587252607
chr5	101433800	101434800	-1.1071907187157009
chr5	101433900	101434900	-0.609680048993241
chr5	101434000	101435000	-1.8125939970221434
chr5	101434100	101435100	-1.8510062422709097
chr5	101434200	101435200	-2.3853244349939247
chr5	101434300	101435300	-2.2015128612093946
chr5	101434400	101435400	-1.8798970214359096
chr5	101434500	101435500	-1.4442313239297122
chr5	101434600	101435600	-1.0734329585572997
chr5	101434700	101435700	-1.2485466274691788
chr5	101434800	101435800	-1.0755563661925729
chr5	101434900	101435900	-1.2009207854831203
chr5	101435000	101436000	-0.5499133849263704
chr5	101435100	101436100	-1.1543655005651101
chr5	101435200	101436200	-1.7210226602085312
chr5	101435300	101436300	-1.9374634848149253
chr5	101435400	101436400	-2.2037787819866517
chr5	101435500	101436500	-2.235335367801403
chr5	101435600	101436600	-1.870366932953039
chr5	101435700	101436700	-1.6060115177673606
chr5	101435800	101436800	-1.71389944714904
chr5	101435900	101436900	-2.027982897948488
chr5	101436000	101437000	-2.026946071041665
chr5	101436100	101437100	-1.6429446422248954
chr5	101436200	101437200	-1.0208435444907644
chr5	101436300	101437300	-1.0708537393180966
chr5	101436400	101437400	-1.5768374708497102
chr5	101436500	101437500	-1.1697987965894103
chr5	101436600	101437600	-1.2251194904818608
chr5	101437600	101438600	-1.8371829955365493
chr5	101437700	101438700	-1.940263328075349
chr5	101437800	101438800	-2.759468937809608
chr5	101437900	101438900	-3.60777769663696
chr5	101438000	101439000	-2.8368779564359943
chr5	101438100	101439100	-2.9223298722433
chr5	101438200	101439200	-3.1605766670686326
chr5	101438300	101439300	-2.711375368944096
chr5	101438400	101439400	-2.26618936361488
chr5	101438500	101439500	-2.011590273753124
chr5	101438600	101439600	-2.1673324471547843
chr5	101438700	101439700	-2.1049218479406875
chr5	101438800	101439800	-1.7294767496534258
chr5	101438900	101439900	-1.2134159499340391
chr5	101439000	101440000	-0.9789200065244252
chr5	101439100	101440100	-0.936449751071006
chr5	101439200	101440200	-0.5741194313840687
chr5	101439300	101440300	-1.47643554498799
chr5	101439400	101440400	-1.374562651999331
chr5	101439500	101440500	-2.1427677940518834
chr5	101439600	101440600	-2.5378435854420425
chr5	101439700	101440700	-2.5509447611981937
chr5	101439800	101440800	-2.4838272281194858
chr5	101439900	101440900	-3.703674096697766
chr5	101440000	101441000	-3.792270944246189
chr5	101440100	101441100	-3.832872855268166
chr5	101440200	101441200	-3.931161563817112
chr5	101440300	101441300	-4.3178214242730375
chr5	101440400	101441400	-4.768765312859258
chr5	101440500	101441500	-4.64482024457424
chr5	101440600	101441600	-4.791134444094534
chr5	101440700	101441700	-4.59730920346242
chr5	101440800	101441800	-4.906363308682161
chr5	101440900	101441900	-4.168926777013874
chr5	101441000	101442000	-4.39341781191124
chr5	101441100	101442100	-4.056529825537098
chr5	101441200	101442200	-4.4566832328705495
chr5	101441300	101442300	-4.127005265184157
chr5	101441400	101442400	-4.487174677634551
chr5	101441500	101442500	-3.6640212293291614
chr5	101441600	101442600	-3.0146151815418496
chr5	101441700	101442700	-3.1677140068519583
chr5	101441800	101442800	-2.9325396509850803
chr5	101441900	101442900	-2.7879077757751602
chr5	101442000	101443000	-2.8285764844788543
chr5	101442500	101443500	-3.1485331628650943
chr5	101442600	101443600	-3.7383175776208866
chr5	101442700	101443700	-4.763209860408656
chr5	101442800	101443800	-4.467593843553988
chr5	101442900	101443900	-5.224395619423782
chr5	101443000	101444000	-6.202791160230999
chr5	101443100	101444100	-7.063987466850853
chr5	101443200	101444200	-7.112082380249214
chr5	101443300	101444300	-7.703954436251287
chr5	101443400	101444400	-7.995334003740095
chr5	101443500	101444500	-8.582011743918311
chr5	101444600	101445600	-9.777966658002986
chr5	101444700	101445700	-9.496556000907288
chr5	101444800	101445800	-9.587717286990568
chr5	101444900	101445900	-8.790824944124138
chr5	101445000	101446000	-9.197223840959824
chr5	101446100	101447100	-9.954088223262977
chr5	101446300	101447300	-9.779699024198251
chr5	101446400	101447400	-8.985930687028143
chr5	101446500	101447500	-8.765928760165187
chr5	101446600	101447600	-8.656820021707809
chr5	101446700	101447700	-7.494871980049328
chr5	101446800	101447800	-8.487071809164894
chr5	101446900	101447900	-7.999458575903585
chr5	101447000	101448000	-8.359619873574545
chr5	101447100	101448100	-7.723120060985561
chr5	101447200	101448200	-6.235193125466013
chr5	101447300	101448300	-6.0766031544144585
chr5	101447400	101448400	-6.028116659078982
chr5	101447500	101448500	-5.9217001175397055
chr5	101447600	101448600	-6.326406078977745
chr5	101447700	101448700	-6.582376464990992
chr5	101447800	101448800	-5.4887293238201
chr5	101447900	101448900	-5.465516481088381
chr5	101448000	101449000	-5.03205102611836
chr5	101448100	101449100	-4.630968967820653
chr5	101448200	101449200	-4.619739265016926
chr5	101448300	101449300	-4.229275894067479
chr5	101448400	101449400	-4.6550332713852045
chr5	101448500	101449500	-4.15710790999961
chr5	101448600	101449600	-3.0076581894767203
chr5	101448700	101449700	-2.6049992800834447
chr5	101448800	101449800	-2.657023408056992
chr5	101448900	101449900	-2.376829622556928
chr5	101449000	101450000	-2.226585268974466
chr5	101449100	101450100	-2.3615206834141107
chr5	101449200	101450200	-1.762059470313268
chr5	101449300	101450300	-1.4830650428863508
chr5	101449400	101450400	-0.7565392471271779
chr5	101449500	101450500	-0.9591380359491918
chr5	101449600	101450600	-1.2583978421168194
chr5	101449700	101450700	-1.425096855971369
chr5	101449800	101450800	-1.3438721399489697
chr5	101449900	101450900	-0.9765895644353141
chr5	101450000	101451000	-1.2917625377085638
chr5	101450100	101451100	-1.4674705282584388
chr5	101450200	101451200	-1.6177780615933652
chr5	101450300	101451300	-1.4186171573126556
chr5	101450400	101451400	-2.138919246699849
chr5	101450500	101451500	-2.014249735202212
chr5	101450600	101451600	-1.7829511913895666
chr5	101450700	101451700	-1.4251104536409105
chr5	101450800	101451800	-1.878550661057068
chr5	101450900	101451900	-2.2625406215564943
chr5	101451000	101452000	-2.166243522648435
chr5	101451100	101452100	-2.1782800972767697
chr5	101451200	101452200	-2.547445216599796
chr5	101451300	101452300	-2.8363121548051846
chr5	101451400	101452400	-2.1706457299123927
chr5	101451500	101452500	-1.8377408082028004
chr5	101451600	101452600	-2.3884210181389016
chr5	101451700	101452700	-3.032572592601257
chr5	101451800	101452800	-2.494985913770484
chr5	101451900	101452900	-2.0092258288522067
chr5	101452000	101453000	-1.2080706438954123
chr5	101452100	101453100	-0.5948347254977767
chr5	101452200	101453200	-0.26220112002618
chr5	101452300	101453300	-0.2091413434840428
chr5	101452400	101453400	-0.0877239673849387
chr5	101452500	101453500	0.4498654797712531
chr5	101452600	101453600	0.7231416233616289
chr5	101452700	101453700	0.938574298123658
chr5	101452800	101453800	0.6116417909733699
chr5	101452900	101453900	-0.007763059809198184
chr5	101453000	101454000	-0.42387849400798866
chr5	101453100	101454100	-0.2497417256183817
chr5	101453200	101454200	0.06076725565925985
chr5	101453300	101454300	0.2668276152689304
chr5	101453400	101454400	0.1886909852114975
chr5	101453500	101454500	-1.0165047931607454
chr5	101453600	101454600	-0.9580604085650268
chr5	101453700	101454700	-1.0455471415219069
chr5	101453800	101454800	-0.9575574433544424
chr5	101453900	101454900	-0.13018152404684213
chr5	101454000	101455000	-0.24863828593760895
chr5	101454100	101455100	-0.7647464543613247
chr5	101454200	101455200	-1.1282733975328942
chr5	101454300	101455300	-0.9180383597317254
chr5	101454400	101455400	-0.4558352855176418
chr5	101454500	101455500	0.19330643789712607
chr5	101454600	101455600	0.6086212146011443
chr5	101454700	101455700	1.1114379161338526
chr5	101454800	101455800	1.1989616781658838
chr5	101454900	101455900	0.3402320793730067
chr5	101455000	101456000	0.04221640298585792
chr5	101455100	101456100	-0.016498329678694263
chr5	101455200	101456200	-0.3645746973042363
chr5	101455300	101456300	-0.4608644515944737
chr5	101455400	101456400	-0.8062424627954305
chr5	101455500	101456500	-0.7925141830500283
chr5	101455600	101456600	-0.7764480469738799
chr5	101455700	101456700	-0.9606710425079172
chr5	101455800	101456800	-1.04277887075483
chr5	101455900	101456900	-0.5995435541043168
chr5	101456000	101457000	-0.16694496064964814
chr5	101456100	101457100	0.3136627991139341
chr5	101456200	101457200	0.4369855256788874
chr5	101456300	101457300	0.2882546312062557
chr5	101456400	101457400	0.13874302994801507
chr5	101456500	101457500	-0.35865340561205866
chr5	101456600	101457600	-0.4836921956495753
chr5	101456700	101457700	-0.4999321073626074
chr5	101456800	101457800	-0.7352972250076051
chr5	101456900	101457900	-1.0147453581726944
chr5	101457000	101458000	-1.0084866867731428
chr5	101457100	101458100	-1.426476427887997
chr5	101457200	101458200	-1.3183089225821252
chr5	101457300	101458300	-1.3868237261125207
chr5	101457400	101458400	-1.2963527732777946
chr5	101457500	101458500	-0.991517716940907
chr5	101458800	101459800	1.8445669248552201
chr5	101458900	101459900	2.2233679267093684
chr5	101459000	101460000	2.096692748449032
chr5	101459100	101460100	1.95624553743374
chr5	101459200	101460200	1.6351536217828395
chr5	101459300	101460300	1.5645074892091362
chr5	101459400	101460400	1.5467659031304624
chr5	101459500	101460500	0.8747886545994099
chr5	101459600	101460600	0.7247148131680237
chr5	101459700	101460700	0.7386313614871473
chr5	101459800	101460800	0.25607523848164504
chr5	101462000	101463000	-1.5450255959875214
chr5	101462100	101463100	-1.4641839565196355
chr5	101462200	101463200	-2.4094701154295595
chr5	101462300	101463300	-2.2221225197107763
chr5	101462400	101463400	-1.6260686320408944
chr5	101462500	101463500	-1.6438043967002294
chr5	101462600	101463600	-1.7106318812024837
chr5	101462700	101463700	-1.6162611599589474
chr5	101462800	101463800	-0.7336620175902716
chr5	101462900	101463900	-0.5616856485068259
chr5	101463000	101464000	-0.65009246733069
chr5	101463100	101464100	-0.5975465162322416
chr5	101463200	101464200	0.20098352083738408
chr5	101463300	101464300	0.3436615222152126
chr5	101463400	101464400	-0.358455892621808
chr5	101463500	101464500	-0.3376235190948609
chr5	101463600	101464600	-0.3181801119558603
chr5	101463700	101464700	-0.8191146893352916
chr5	101464100	101465100	-1.5245022836955158
chr5	101464200	101465200	-1.360308989974328
chr5	101464300	101465300	-0.6670534173996984
chr5	101464400	101465400	-0.4218842138486015
chr5	101464500	101465500	-0.5291777591333713
chr5	101464600	101465600	-0.4764109218745815
chr5	101464700	101465700	-0.5352794010510104
chr5	101464800	101465800	-0.5578148984204802
chr5	101464900	101465900	-0.12055919332381936
chr5	101465000	101466000	0.49904134424737284
chr5	101465100	101466100	0.6213786470736365
chr5	101465200	101466200	0.8639125880284648
chr5	101465300	101466300	0.4558367608244285
chr5	101465400	101466400	0.060833340575458986
chr5	101465500	101466500	0.244932560440746
chr5	101465600	101466600	0.39586513180372507
chr5	101465700	101466700	0.7341897992356002
chr5	101465800	101466800	1.1240701487890292
chr5	101465900	101466900	1.4366908444643132
chr5	101466000	101467000	0.8952860827721878
chr5	101466100	101467100	0.6931668181076492
chr5	101466200	101467200	-0.2370191774882073
chr5	101466300	101467300	-0.2855752717712096
chr5	101466400	101467400	0.1248288747536956
chr5	101466500	101467500	0.19937359198129948
chr5	101466600	101467600	-0.5926940449948684
chr5	101466700	101467700	-0.70414591464178
chr5	101466800	101467800	-1.2037438323272782
chr5	101466900	101467900	-1.5233096645333764
chr5	101467000	101468000	-0.8209102625544402
chr5	101467100	101468100	-0.9707003971282584
chr5	101467200	101468200	0.16063546796168
chr5	101467300	101468300	-0.5520299002329724
chr5	101467400	101468400	-1.208940497877568
chr5	101467500	101468500	-1.7736368060739665
chr5	101467600	101468600	-1.0181063830343224
chr5	101467700	101468700	-1.6339741132864023
chr5	101467800	101468800	-1.1654657240853392
chr5	101467900	101468900	-1.4894260253346605
chr5	101468000	101469000	-1.5910175410774248
chr5	101468100	101469100	-1.5489331088094078
chr5	101469600	101470600	-1.1445158394439996
chr5	101469700	101470700	-1.1537553128445444
chr5	101469900	101470900	-0.6057041720650402
chr5	101470000	101471000	-0.12114372258076266
chr5	101470100	101471100	-0.452624863256734
chr5	101470200	101471200	-0.7308504909058026
chr5	101471300	101472300	-0.1660540106577633
chr5	101471400	101472400	0.10000608617835544
chr5	101471500	101472500	-0.06245073202744302
chr5	101471600	101472600	0.14689166464647788
chr5	101471700	101472700	-0.19714617291564832
chr5	101471800	101472800	-0.8239057293312848
chr5	101471900	101472900	-0.8341623107701792
chr5	101472000	101473000	-0.6339033974010442
chr5	101472100	101473100	-1.5701472970723642
chr5	101472200	101473200	-1.469708433653039
chr5	101472300	101473300	-1.707549519198077
chr5	101472400	101473400	-2.280708052974715
chr5	101472500	101473500	-2.712185226729083
chr5	101472600	101473600	-3.4318405313680467
chr5	101472700	101473700	-2.9165036140369143
chr5	101472800	101473800	-2.643639740729581
chr5	101472900	101473900	-2.0447094554913408
chr5	101473000	101474000	-1.7954695271074173
chr5	101473100	101474100	-1.0770321948808026
chr5	101473200	101474200	-1.0225069583241595
chr5	101473300	101474300	-0.9503214361817208
chr5	101473400	101474400	-0.2492597075464985
chr5	101473500	101474500	0.5484958061228258
chr5	101473600	101474600	0.8181305658572303
chr5	101473700	101474700	0.6662554300950616
chr5	101473800	101474800	0.8362041462034038
chr5	101473900	101474900	0.4246444462937827
chr5	101474000	101475000	0.25925405145293534
chr5	101474100	101475100	0.6669265949077345
chr5	101474200	101475200	0.8402103071756174
chr5	101474300	101475300	1.1925334908374845
chr5	101474400	101475400	0.9152966674248304
chr5	101474500	101475500	0.5783829396290634
chr5	101474600	101475600	1.0529891323210083
chr5	101474700	101475700	0.6454603130754026
chr5	101474800	101475800	0.6883991119625835
chr5	101474900	101475900	0.8952826758260565
chr5	101475000	101476000	1.069272494809233
chr5	101475100	101476100	0.7962974193362119
chr5	101475200	101476200	1.2345224105677248
chr5	101475300	101476300	0.5276638944250933
chr5	101475400	101476400	0.5585601954462426
chr5	101475500	101476500	0.2955405192180499
chr5	101475600	101476600	-0.2590352833493059
chr5	101475700	101476700	-0.9269302636731986
chr5	101475800	101476800	-0.8825817944942052
chr5	101475900	101476900	-1.0159283576255558
chr5	101476000	101477000	-1.467214527169856
chr5	101476100	101477100	-1.6552428312758358
chr5	101476200	101477200	-1.9535285721416271
chr5	101476300	101477300	-1.7213470214903697
chr5	101476400	101477400	-2.063237086339804
chr5	101476500	101477500	-1.5434279492317309
chr5	101476600	101477600	-1.2157705376464976
chr5	101476700	101477700	-0.3855924288728563
chr5	101476800	101477800	-1.1046136978610908
chr5	101476900	101477900	-1.0037953896097254
chr5	101477000	101478000	-0.8698545981293355
chr5	101477100	101478100	-1.0460297503898737
chr5	101477200	101478200	-0.9207257949550878
chr5	101477300	101478300	-1.0853499350354083
chr5	101477400	101478400	-0.7364512776129306
chr5	101477500	101478500	-0.7738947045941152
chr5	101477600	101478600	-0.9330174964091114
chr5	101477700	101478700	-0.7684723376474997
chr5	101477800	101478800	-0.1860602847135161
chr5	101477900	101478900	0.18884941182375886
chr5	101478000	101479000	0.18473895376120886
chr5	101478100	101479100	0.5111042831886654
chr5	101478200	101479200	1.1545488449995327
chr5	101478300	101479300	1.1924432354922148
chr5	101478400	101479400	1.5378984798017996
chr5	101478500	101479500	1.5772423733360843
chr5	101478600	101479600	1.6911488360960918
chr5	101478700	101479700	1.75774397747823
chr5	101478800	101479800	2.0597798493084767
chr5	101478900	101479900	1.7890639590689883
chr5	101479000	101480000	2.0127045781972335
chr5	101479100	101480100	1.5352517018630605
chr5	101479200	101480200	0.7772735724662889
chr5	101479300	101480300	0.8113856429950445
chr5	101479400	101480400	0.8331733115481289
chr5	101479500	101480500	1.0754681667236448
chr5	101479600	101480600	0.9641071199715724
chr5	101479700	101480700	-0.13721354441935213
chr5	101479800	101480800	0.019509751026883126
chr5	101479900	101480900	0.5133626860437404
chr5	101480000	101481000	0.6183777329305521
chr5	101480100	101481100	0.6626326176595271
chr5	101480200	101481200	0.6519668244280067
chr5	101480300	101481300	0.7437350001868789
chr5	101480400	101481400	0.342558736767031
chr5	101480500	101481500	-0.09514575638760456
chr5	101480600	101481600	-0.011079484806375243
chr5	101480700	101481700	0.3106841040330328
chr5	101480800	101481800	-0.29953497391574097
chr5	101480900	101481900	-0.3645948165880345
chr5	101481000	101482000	-1.3935988376869288
chr5	101481100	101482100	-0.8341157354103671
chr5	101481200	101482200	-0.1482983845359966
chr5	101481300	101482300	-0.5829398312710019
chr5	101481400	101482400	-1.0486000677277096
chr5	101481500	101482500	-0.9534932046867428
chr5	101481600	101482600	-1.044242952877544
chr5	101481700	101482700	-0.8238834905940393
chr5	101481800	101482800	-0.5241643501933902
chr5	101481900	101482900	-1.1435196375182588
chr5	101482000	101483000	-0.5192967376744417
chr5	101482100	101483100	-0.5867456718895685
chr5	101482200	101483200	-0.6642140039834497
chr5	101482300	101483300	-0.217820653905138
chr5	101482400	101483400	0.4080200213400412
chr5	101482500	101483500	0.30844778840798825
chr5	101482600	101483600	0.407987025448936
chr5	101482700	101483700	0.5236573956083957
chr5	101482800	101483800	0.06497225977777607
chr5	101482900	101483900	0.3298298109512558
chr5	101483000	101484000	0.3563449463209641
chr5	101483100	101484100	0.7847025066983752
chr5	101483200	101484200	-0.15467411317724314
chr5	101483300	101484300	-0.5874348394147448
chr5	101483400	101484400	-0.32822821988345124
chr5	101483500	101484500	-0.5568804379124358
chr5	101483600	101484600	-0.9580766769219188
chr5	101483700	101484700	-0.5214891022044003
chr5	101483800	101484800	-0.3420970046939115
chr5	101483900	101484900	-0.029565080457653506
chr5	101484000	101485000	0.3581171965888123
chr5	101484100	101485100	0.1420115956969738
chr5	101484200	101485200	0.7329697128105064
chr5	101484300	101485300	0.5738587183780876
chr5	101484400	101485400	0.3671949217186007
chr5	101484500	101485500	0.3593689147023052
chr5	101484600	101485600	0.6778847728618819
chr5	101486800	101487800	-1.0878242020017266
chr5	101486900	101487900	-0.9107898610585552
chr5	101487000	101488000	-0.786933764697707
chr5	101487100	101488100	-1.2482457470229242
chr5	101487200	101488200	-2.212626182194476
chr5	101487300	101488300	-2.5108609333755485
chr5	101487400	101488400	-2.8042793674735007
chr5	101487500	101488500	-2.117089097929989
chr5	101487600	101488600	-2.1051123474268234
chr5	101487700	101488700	-2.5758298791594045
chr5	101487800	101488800	-2.112893130574241
chr5	101487900	101488900	-2.426002411081851
chr5	101488000	101489000	-2.122993019616584
chr5	101488100	101489100	-1.6565094056461478
chr5	101488200	101489200	-1.1268806892047196
chr5	101488300	101489300	-0.7551429859185653
chr5	101488400	101489400	-0.574109468246302
chr5	101488500	101489500	-1.7230863630679258
chr5	101488600	101489600	-1.548919148686806
chr5	101488700	101489700	-1.514278172464627
chr5	101488800	101489800	-1.4210591098738288
chr5	101488900	101489900	-1.2418643737742632
chr5	101489000	101490000	-1.2974087821412892
chr5	101489100	101490100	-0.8611855033628998
chr5	101489200	101490200	-1.0998506977351323
chr5	101489300	101490300	-1.1687615812225896
chr5	101489400	101490400	-1.497376375897614
chr5	101489500	101490500	-0.6677931483274151
chr5	101489600	101490600	-0.5488785503959454
chr5	101489700	101490700	-0.42840987121980617
chr5	101489800	101490800	-0.8068959328760069
chr5	101489900	101490900	-1.1623979410729866
chr5	101490000	101491000	-1.3842523283082069
chr5	101490100	101491100	-2.101847863602705
chr5	101490200	101491200	-1.2685709005928518
chr5	101490300	101491300	-1.182839589174261
chr5	101490400	101491400	-0.3893469408134553
chr5	101490500	101491500	-0.01743402330030764
chr5	101490600	101491600	-0.08583748039081987
chr5	101490700	101491700	-0.2263503567762564
chr5	101490800	101491800	-0.5851333239211873
chr5	101490900	101491900	0.0903814658184766
chr5	101491000	101492000	-0.014431487183974195
chr5	101491100	101492100	0.8551541323399529
chr5	101491200	101492200	0.5991703456043527
chr5	101491300	101492300	0.3844795530693326
chr5	101491400	101492400	-0.28753363701895296
chr5	101491500	101492500	-0.6355786790624091
chr5	101491600	101492600	-1.4461996943009434
chr5	101491700	101492700	-1.5523823420289873
chr5	101491800	101492800	-1.2821973942227791
chr5	101491900	101492900	-1.760663591559665
chr5	101492000	101493000	-2.390982578327118
chr5	101492100	101493100	-2.901653617285726
chr5	101492200	101493200	-3.03221627253482
chr5	101492300	101493300	-2.8969677868077204
chr5	101492400	101493400	-2.3842764972773725
chr5	101492500	101493500	-2.6930455502586588
chr5	101492600	101493600	-2.0464585253160226
chr5	101492700	101493700	-1.6675711480123807
chr5	101492800	101493800	-1.8773306838840915
chr5	101492900	101493900	-2.1170870988377253
chr5	101493000	101494000	-1.5851852746730788
chr5	101493100	101494100	-1.8802042815751707
chr5	101493200	101494200	-1.4617167372120592
chr5	101493300	101494300	-1.21924553166198
chr5	101493400	101494400	-1.3138628319624155
chr5	101493500	101494500	-1.1362765931104992
chr5	101493600	101494600	-1.5550500372133385
chr5	101493700	101494700	-1.4095256975189911
chr5	101493800	101494800	-1.2667208530471494
chr5	101493900	101494900	-0.6487060175307507
chr5	101494000	101495000	-0.2966007927242451
chr5	101494100	101495100	0.4140420311750657
chr5	101494200	101495200	-0.6549062159283601
chr5	101494300	101495300	-0.7877981428933529
chr5	101494400	101495400	-1.350678706173806
chr5	101494500	101495500	-1.531613478798877
chr5	101494600	101495600	-1.2579801633768275
chr5	101494700	101495700	-1.5052017191847822
chr5	101494800	101495800	-1.1908303569192558
chr5	101494900	101495900	-1.5239587170192097
chr5	101495000	101496000	-1.9284956813582157
chr5	101496200	101497200	-2.507048002971942
chr5	101496300	101497300	-1.7267515466798902
chr5	101496400	101497400	-1.5093532822798834
chr5	101496500	101497500	-2.489499155076752
chr5	101496600	101497600	-2.698486576407572
chr5	101496700	101497700	-3.070936131926445
chr5	101496800	101497800	-3.114386116768113
chr5	101496900	101497900	-2.8391207664976816
chr5	101497000	101498000	-2.2276473168294517
chr5	101497100	101498100	-1.5300722434651317
chr5	101497200	101498200	-1.7868016592519491
chr5	101497300	101498300	-2.0425474273613697
chr5	101497400	101498400	-2.7522813593081357
chr5	101497500	101498500	-1.9654486999594245
chr5	101497600	101498600	-1.8759828490362995
chr5	101497700	101498700	-1.7593480253755045
chr5	101497800	101498800	-2.473004389652272
chr5	101497900	101498900	-3.003120677399937
chr5	101498000	101499000	-3.6193232466911227
chr5	101498100	101499100	-4.11226466080618
chr5	101498200	101499200	-4.533894879207387
chr5	101498300	101499300	-4.790264190878173
chr5	101498400	101499400	-4.67356483276888
chr5	101498500	101499500	-4.526138820338391
chr5	101498600	101499600	-4.368480399668245
chr5	101498700	101499700	-4.187538434751578
chr5	101498800	101499800	-3.442522990506705
chr5	101498900	101499900	-3.058354226476388
chr5	101499000	101500000	-2.458948078160717
chr5	101499100	101500100	-1.6550438623202293
chr5	101499800	101500800	-2.6270403389968497
chr5	101499900	101500900	-2.7855614921446232
chr5	101500000	101501000	-2.3970561416457206
chr5	101500100	101501100	-2.6834157790684383
chr5	101500200	101501200	-2.4914044379316542
chr5	101500300	101501300	-2.3940184505881117
chr5	101500400	101501400	-2.0836351514530422
chr5	101500500	101501500	-2.115821049381426
chr5	101500600	101501600	-1.3170348893820008
chr5	101500700	101501700	-1.0724187864375003
chr5	101500800	101501800	-0.9143099309188012
chr5	101500900	101501900	-1.4271042330339496
chr5	101501000	101502000	-1.869021330895011
chr5	101501100	101502100	-2.0226708850245787
chr5	101501200	101502200	-2.7875923545829315
chr5	101503000	101504000	-0.39280915607347566
chr5	101503100	101504100	-0.9284896635393562
chr5	101503200	101504200	-0.6826701727002851
chr5	101503300	101504300	-1.3036883184344823
chr5	101503400	101504400	-1.3259889660421766
chr5	101503500	101504500	-1.7718483908628062
chr5	101503600	101504600	-1.6401065996570177
chr5	101503700	101504700	-1.4604289862485171
chr5	101504800	101505800	-2.923331307522681
chr5	101504900	101505900	-2.2469027734421068
chr5	101505000	101506000	-1.68377191242896
chr5	101505100	101506100	-0.6723314604184911
chr5	101505200	101506200	-0.6501170103122826
chr5	101505300	101506300	-0.8755544116842031
chr5	101505400	101506400	-0.4688037001005962
chr5	101505500	101506500	-0.10676526900343747
chr5	101505600	101506600	-0.10119015925932273
chr5	101505700	101506700	-0.1387223971054213
chr5	101505800	101506800	0.07327497365252941
chr5	101505900	101506900	-0.3499518469104358
chr5	101506000	101507000	-0.6283267359545638
chr5	101506800	101507800	-2.8153590774291675
chr5	101506900	101507900	-2.5514442137862288
chr5	101507000	101508000	-2.484389739665006
chr5	101507100	101508100	-2.4360760144579583
chr5	101507200	101508200	-2.615657211278707
chr5	101507400	101508400	-3.6007467002791347
chr5	101507800	101508800	-2.923360400704474
chr5	101507900	101508900	-3.7847354964626176
chr5	101508000	101509000	-4.083285156800708
chr5	101508100	101509100	-3.8690715048838635
chr5	101508200	101509200	-3.760321943833422
chr5	101508300	101509300	-3.668991218946343
chr5	101508400	101509400	-3.0288196959273685
chr5	101508500	101509500	-3.0949911824552436
chr5	101508600	101509600	-2.344509260538328
chr5	101508700	101509700	-2.306076291557731
chr5	101508800	101509800	-2.232712410176755
chr5	101508900	101509900	-2.0262670705656265
chr5	101509000	101510000	-1.978626721352401
chr5	101509100	101510100	-1.940863227997804
chr5	101509200	101510200	-1.8491639955173311
chr5	101509300	101510300	-2.152836013387455
chr5	101509400	101510400	-1.9620611336333704
chr5	101509500	101510500	-2.091335942700027
chr5	101509600	101510600	-2.0787687132500507
chr5	101509700	101510700	-2.764803680757732
chr5	101509800	101510800	-2.7400571787183456
chr5	101509900	101510900	-2.470110346430436
chr5	101510000	101511000	-1.9945965546636113
chr5	101510100	101511100	-2.250647158041232
chr5	101510200	101511200	-2.765556678316731
chr5	101510300	101511300	-2.7993660161434044
chr5	101510400	101511400	-3.1101922406659286
chr5	101510500	101511500	-3.3607033300618054
chr5	101510600	101511600	-3.441506957612342
chr5	101510700	101511700	-2.7581834141819828
chr5	101510800	101511800	-2.3515377911696387
chr5	101510900	101511900	-2.2006808854888207
chr5	101511000	101512000	-2.558610504464249
chr5	101511100	101512100	-2.6951281075097047
chr5	101511200	101512200	-2.1404860223697364
chr5	101512100	101513100	-3.441814370839245
chr5	101513200	101514200	-3.1015493790456
chr5	101513300	101514300	-2.9465632439457528
chr5	101513400	101514400	-3.275577258865332
chr5	101513500	101514500	-2.8511172845045647
chr5	101513600	101514600	-1.64792278505433
chr5	101513700	101514700	-1.686339795962271
chr5	101513800	101514800	-1.5056418616878915
chr5	101513900	101514900	-0.976730802549288
chr5	101514000	101515000	-0.6077403595193034
chr5	101514100	101515100	-1.5308047125759732
chr5	101514200	101515200	-1.9121442920907221
chr5	101514300	101515300	-2.4907259721822648
chr5	101514400	101515400	-2.488959370189024
chr5	101514500	101515500	-3.0400337148784957
chr5	101514600	101515600	-3.7621383958947687
chr5	101514700	101515700	-4.075458578570174
chr5	101514800	101515800	-3.974939585993373
chr5	101514900	101515900	-3.728325718925599
chr5	101515000	101516000	-4.174363498762635
chr5	101515100	101516100	-3.70865095469864
chr5	101515200	101516200	-4.418917301502961
chr5	101515300	101516300	-4.0135574269991725
chr5	101515400	101516400	-3.637621437778048
chr5	101515500	101516500	-3.3703041898915607
chr5	101515600	101516600	-3.2700637747661365
chr5	101515700	101516700	-2.5230543000170065
chr5	101515800	101516800	-2.562835936088815
chr5	101515900	101516900	-2.6626769035454285
chr5	101516000	101517000	-2.3541234020039847
chr5	101516100	101517100	-2.190696699969644
chr5	101516700	101517700	-1.1620888953167292
chr5	101516800	101517800	-1.422383048732079
chr5	101516900	101517900	-1.847700391462925
chr5	101517000	101518000	-2.60934105801931
chr5	101517100	101518100	-3.088267552926575
chr5	101517200	101518200	-3.1177698142543924
chr5	101517300	101518300	-2.823002607175935
chr5	101517400	101518400	-3.373010310740774
chr5	101517500	101518500	-4.217941274643791
chr5	101517600	101518600	-3.717143652186965
chr5	101517700	101518700	-3.7528447127927027
chr5	101517800	101518800	-3.759786746127989
chr5	101517900	101518900	-3.4514475613650872
chr5	101518000	101519000	-2.7892051106321376
chr5	101518100	101519100	-2.1543267326552917
chr5	101518200	101519200	-2.1112936879093835
chr5	101518300	101519300	-2.7058071394046594
chr5	101519100	101520100	-1.865780972738637
chr5	101519200	101520200	-2.1069910237163483
chr5	101519300	101520300	-2.627133581040451
chr5	101519400	101520400	-2.6574685474202155
chr5	101519500	101520500	-2.7330626940379483
chr5	101519600	101520600	-2.741189030570097
chr5	101519700	101520700	-2.2880971433240256
chr5	101519800	101520800	-2.457659981458221
chr5	101519900	101520900	-2.591244019330653
chr5	101520000	101521000	-2.5903048998324527
chr5	101520100	101521100	-3.2090426446010527
chr5	101520200	101521200	-2.7872030681114666
chr5	101520300	101521300	-1.9828794331424082
chr5	101520400	101521400	-2.139753662681664
chr5	101520500	101521500	-2.3960760257740734
chr5	101520600	101521600	-3.3894323169486453
chr5	101520700	101521700	-4.235967349081343
chr5	101520800	101521800	-3.929216271804585
chr5	101520900	101521900	-3.899206857631324
chr5	101521000	101522000	-4.052180953762503
chr5	101521100	101522100	-3.1382197089837547
chr5	101521200	101522200	-3.7778946114436343
chr5	101521300	101522300	-4.061625866181918
chr5	101521400	101522400	-4.754222230790835
chr5	101521500	101522500	-5.033815663247039
chr5	101521600	101522600	-3.960091732335168
chr5	101521700	101522700	-3.2811411531970864
chr5	101521800	101522800	-4.448192871810523
chr5	101521900	101522900	-5.173238699096294
chr5	101522000	101523000	-5.564014629960498
chr5	101522100	101523100	-6.184927210218443
chr5	101522200	101523200	-5.875680868751091
chr5	101522300	101523300	-6.259582401100666
chr5	101522400	101523400	-6.068649289608115
chr5	101522500	101523500	-6.4100416248680805
chr5	101522600	101523600	-6.263401948418763
chr5	101522700	101523700	-6.68383022527079
chr5	101522800	101523800	-6.4097183186284825
chr5	101522900	101523900	-6.166870946382531
chr5	101523000	101524000	-6.278424725336242
chr5	101523100	101524100	-6.036455525985451
chr5	101523200	101524200	-6.179410584272728
chr5	101523300	101524300	-6.372648974082644
chr5	101523400	101524400	-5.9855690735075475
chr5	101523500	101524500	-5.286177918256929
chr5	101523600	101524600	-5.813544240772454
chr5	101523700	101524700	-5.928273902443976
chr5	101523800	101524800	-5.128569233995969
chr5	101523900	101524900	-4.455745126668492
chr5	101524000	101525000	-3.4378095426414705
chr5	101524100	101525100	-3.53598281565519
chr5	101524200	101525200	-4.595517396918188
chr5	101524300	101525300	-5.1376865338851205
chr5	101524400	101525400	-5.713880028674918
chr5	101524500	101525500	-5.422472922010283
chr5	101524600	101525600	-7.0368053674627475
chr5	101524700	101525700	-7.210727119830638
chr5	101524800	101525800	-8.139367596970665
chr5	101524900	101525900	-9.448456630827938
chr5	101525000	101526000	-9.897960267214712
chr5	101525200	101526200	-9.762987433533544
chr5	101525300	101526300	-9.7562976866879
chr5	101525400	101526400	-9.226022217894316
chr5	101525600	101526600	-9.560783832759538
chr5	101526300	101527300	-9.921239502472792
chr5	101526800	101527800	-9.835690082841225
chr5	101527100	101528100	-9.12493396288516
chr5	101527200	101528200	-9.710552550113896
chr5	101527300	101528300	-9.92832839886838
chr5	101528000	101529000	-8.996906764536913
chr5	101528100	101529100	-9.055309339824737
chr5	101528200	101529200	-8.440200371011294
chr5	101528300	101529300	-8.431525984526706
chr5	101528400	101529400	-7.7137981335846115
chr5	101528500	101529500	-7.08728478431557
chr5	101528600	101529600	-6.1196627975468925
chr5	101528700	101529700	-5.7362838624116455
chr5	101528800	101529800	-5.01683351635275
chr5	101528900	101529900	-5.656731512165512
chr5	101529000	101530000	-6.093493990093337
chr5	101529100	101530100	-5.38254210895784
chr5	101529200	101530200	-5.668178087868272
chr5	101529300	101530300	-5.669833370417267
chr5	101529400	101530400	-5.2301050240805855
chr5	101529500	101530500	-5.494741446861116
chr5	101529600	101530600	-6.171266760691003
chr5	101529700	101530700	-5.837703297760088
chr5	101529800	101530800	-5.834698584426763
chr5	101529900	101530900	-5.623567297822127
chr5	101530000	101531000	-5.540012458276639
chr5	101530100	101531100	-6.450258662743287
chr5	101530200	101531200	-6.2793355414499805
chr5	101530300	101531300	-6.6118842308672106
chr5	101530400	101531400	-6.562527101317072
chr5	101530500	101531500	-6.6632176623568125
chr5	101530600	101531600	-6.043937890806527
chr5	101530700	101531700	-5.673196498560505
chr5	101530800	101531800	-5.383379945201591
chr5	101530900	101531900	-4.607212056932887
chr5	101531000	101532000	-5.326378600950359
chr5	101531100	101532100	-4.843611430315223
chr5	101531200	101532200	-4.391248250486377
chr5	101531300	101532300	-4.284436300656398
chr5	101531400	101532400	-4.1011502596591765
chr5	101531500	101532500	-3.8420633401144393
chr5	101531600	101532600	-3.089951229468989
chr5	101531700	101532700	-2.8454706621595602
chr5	101531800	101532800	-3.1251918750835435
chr5	101531900	101532900	-2.9856770966187582
chr5	101532000	101533000	-2.663717933095768
chr5	101532100	101533100	-2.436660687895501
chr5	101532200	101533200	-2.5417242082383518
chr5	101532300	101533300	-1.9695854544247704
chr5	101532400	101533400	-1.6915246805955837
chr5	101532500	101533500	-1.4143115757462812
chr5	101532600	101533600	-2.2005421783866392
chr5	101532700	101533700	-1.6444485222726486
chr5	101532800	101533800	-1.1838227043404306
chr5	101532900	101533900	-1.576822938056636
chr5	101533000	101534000	-1.1057121593659907
chr5	101533100	101534100	-1.289190342291822
chr5	101533200	101534200	-1.5086790950584028
chr5	101533300	101534300	-1.6456987485663441
chr5	101533400	101534400	-2.01350681898015
chr5	101533500	101534500	-2.1451511755105117
chr5	101533600	101534600	-2.388837323389569
chr5	101533700	101534700	-2.841820389597621
chr5	101533800	101534800	-2.4352519715222174
chr5	101533900	101534900	-2.0965437034201857
chr5	101534000	101535000	-2.304093833780813
chr5	101534100	101535100	-2.416624295963878
chr5	101534200	101535200	-1.7857620299226429
chr5	101534300	101535300	-1.3965871423374432
chr5	101534400	101535400	-1.2897073039533908
chr5	101534500	101535500	-1.7491713093835657
chr5	101534600	101535600	-0.8052725202346823
chr5	101534700	101535700	-1.3563582197681652
chr5	101534800	101535800	-1.7760127230713034
chr5	101534900	101535900	-1.5948787455164375
chr5	101535000	101536000	-1.9069401059319053
chr5	101535100	101536100	-1.8759977913166128
chr5	101535200	101536200	-2.4648035022361974
chr5	101535300	101536300	-3.1109681854988565
chr5	101535400	101536400	-2.982614625721369
chr5	101535500	101536500	-2.835993146479668
chr5	101535600	101536600	-3.0974697982012342
chr5	101535700	101536700	-2.1819438622303378
chr5	101535800	101536800	-2.6551707050930684
chr5	101535900	101536900	-3.659480391463029
chr5	101536000	101537000	-3.5223975227076085
chr5	101536100	101537100	-3.577697392468375
chr5	101536200	101537200	-3.784140673888424
chr5	101536300	101537300	-3.8809675764840392
chr5	101536400	101537400	-3.719167432847804
chr5	101536500	101537500	-3.8660288109258194
chr5	101536600	101537600	-4.563846815329902
chr5	101536700	101537700	-5.089502171894713
chr5	101536800	101537800	-4.524717046284718
chr5	101536900	101537900	-3.54971683529164
chr5	101537000	101538000	-3.4985886681497305
chr5	101537100	101538100	-3.2880522067033437
chr5	101537200	101538200	-3.3190596262502385
chr5	101537300	101538300	-3.05803640465568
chr5	101537400	101538400	-2.7967143578944573
chr5	101537500	101538500	-2.5672289671797923
chr5	101537600	101538600	-2.048550780940246
chr5	101537700	101538700	-1.8107003348689537
chr5	101537800	101538800	-1.3566243507580564
chr5	101537900	101538900	-1.333209941787239
chr5	101538000	101539000	-0.6961994662025179
chr5	101538100	101539100	-1.1738521163424704
chr5	101538200	101539200	-1.0087486050115284
chr5	101538300	101539300	-1.215442528051353
chr5	101538400	101539400	-1.5674570272000845
chr5	101538500	101539500	-1.2745255976905203
chr5	101538600	101539600	-0.8324409760464462
chr5	101538700	101539700	-0.6541294660441623
chr5	101538800	101539800	-0.8337886568973187
chr5	101538900	101539900	-1.2095580019280634
chr5	101539000	101540000	-1.1738525453580881
chr5	101539100	101540100	-0.5443862053631605
chr5	101539200	101540200	-0.9702267398294132
chr5	101539300	101540300	-0.4177829491197683
chr5	101539400	101540400	-0.4900733655566855
chr5	101539500	101540500	-0.6511636694585564
chr5	101539600	101540600	-1.0326109019808216
chr5	101539700	101540700	-1.287211484154219
chr5	101539800	101540800	-1.579098122982176
chr5	101541900	101542900	-5.130157423013116
chr5	101542000	101543000	-4.416856858137577
chr5	101542100	101543100	-4.689006226903315
chr5	101542200	101543200	-4.571111327987294
chr5	101542300	101543300	-4.9727096187760855
chr5	101542400	101543400	-5.897298273049848
chr5	101542500	101543500	-4.464191779708047
chr5	101542600	101543600	-4.0607449667170314
chr5	101542700	101543700	-3.7989001011564913
chr5	101542800	101543800	-2.979291929306007
chr5	101542900	101543900	-1.7901966488767922
chr5	101543000	101544000	-2.2356464039012875
chr5	101543100	101544100	-2.1672951087254995
chr5	101543200	101544200	-1.5626808464083932
chr5	101543300	101544300	-1.5069085876885084
chr5	101543400	101544400	-1.1358530797990307
chr5	101543500	101544500	-1.9331535664230235
chr5	101543600	101544600	-1.9371461422062584
chr5	101543700	101544700	-2.4172623298602356
chr5	101543800	101544800	-1.9070054466811968
chr5	101543900	101544900	-3.098123862459873
chr5	101544000	101545000	-2.9108005305881437
chr5	101544200	101545200	-3.2874022113082475
chr5	101544300	101545300	-3.4126128484928615
chr5	101544400	101545400	-3.028687197800513
chr5	101544600	101545600	-2.9513244629148447
chr5	101544700	101545700	-3.145085853294152
chr5	101544800	101545800	-4.008932398875195
chr5	101544900	101545900	-3.5896691674468486
chr5	101545000	101546000	-3.487485695195377
chr5	101545100	101546100	-3.9897251528298376
chr5	101545200	101546200	-3.347306239641887
chr5	101545300	101546300	-2.8587759379051314
chr5	101545400	101546400	-3.3565746956491367
chr5	101545500	101546500	-3.530855548380761
chr5	101545600	101546600	-3.825768106134016
chr5	101545700	101546700	-3.7838417490363185
chr5	101545800	101546800	-3.6432814544176315
chr5	101545900	101546900	-2.9895301278107853
chr5	101546000	101547000	-3.104219752686981
chr5	101546100	101547100	-3.071636613956379
chr5	101546200	101547200	-3.307551234006987
chr5	101546300	101547300	-3.6900269101305483
chr5	101546400	101547400	-2.9332134775495766
chr5	101546500	101547500	-2.6974936597668364
chr5	101546600	101547600	-1.981023513891404
chr5	101546700	101547700	-1.4149274346217002
chr5	101547500	101548500	-1.1745434662394667
chr5	101547600	101548600	-1.5066696019110049
chr5	101547700	101548700	-1.8953634117907645
chr5	101547800	101548800	-1.8609355191140136
chr5	101547900	101548900	-2.525640139074097
chr5	101548000	101549000	-2.694282956450837
chr5	101548100	101549100	-2.7981434474715026
chr5	101548200	101549200	-3.543741308207333
chr5	101548300	101549300	-3.866468460120906
chr5	101548400	101549400	-4.010959910852089
chr5	101548500	101549500	-4.573494030520053
chr5	101548600	101549600	-4.528071113791376
chr5	101548700	101549700	-5.073452280982676
chr5	101548800	101549800	-5.1287140462158085
chr5	101548900	101549900	-4.618179348622798
chr5	101549000	101550000	-4.6339322648077195
chr5	101549100	101550100	-4.692550782630977
chr5	101549200	101550200	-4.132459593248493
chr5	101549300	101550300	-3.681108491003705
chr5	101549400	101550400	-3.068622095941834
chr5	101550400	101551400	-2.6875249662783416
chr5	101550500	101551500	-4.177876575971991
chr5	101550600	101551600	-5.541816219986097
chr5	101550700	101551700	-5.564797769077046
chr5	101550800	101551800	-6.476157569791664
chr5	101550900	101551900	-7.7380149705886385
chr5	101551000	101552000	-7.533288828301794
chr5	101551100	101552100	-6.958979673409472
chr5	101551200	101552200	-7.668889066999703
chr5	101551300	101552300	-8.633559941188572
chr5	101551400	101552400	-7.861767794970844
chr5	101551500	101552500	-7.484222206159322
chr5	101551600	101552600	-6.72751399746145
chr5	101551700	101552700	-7.095166601816483
chr5	101551800	101552800	-6.5551747413168275
chr5	101551900	101552900	-6.203356255698132
chr5	101552000	101553000	-6.513120147444336
chr5	101552100	101553100	-7.101719501278254
chr5	101552200	101553200	-7.53236071894678
chr5	101552300	101553300	-7.062841112111821
chr5	101552400	101553400	-6.429294613601674
chr5	101552500	101553500	-6.469781492262043
chr5	101552600	101553600	-6.5501582767216435
chr5	101552700	101553700	-6.835507171206786
chr5	101552800	101553800	-6.892853585502117
chr5	101552900	101553900	-6.802655046804441
chr5	101553000	101554000	-7.1815385069314335
chr5	101553100	101554100	-7.663275981375771
chr5	101553200	101554200	-7.233768737995295
chr5	101553300	101554300	-7.325769474207879
chr5	101553400	101554400	-8.249936858271349
chr5	101553500	101554500	-7.915639491282043
chr5	101553600	101554600	-7.311588887546687
chr5	101553700	101554700	-7.18344950273741
chr5	101553800	101554800	-8.002901643634678
chr5	101553900	101554900	-8.085280181259856
chr5	101554000	101555000	-7.86182616556964
chr5	101554100	101555100	-7.763035836558314
chr5	101554200	101555200	-8.632962519452784
chr5	101554300	101555300	-8.747835392944918
chr5	101554400	101555400	-9.23657628777162
chr5	101554500	101555500	-9.493027684934896
chr5	101555300	101556300	-9.29113768824024
chr5	101555400	101556400	-8.57051072974858
chr5	101555500	101556500	-9.289858826459083
chr5	101556600	101557600	-9.562732056643492
chr5	101556700	101557700	-8.192822992872914
chr5	101556800	101557800	-7.268845446377523
chr5	101556900	101557900	-6.969914627967827
chr5	101557000	101558000	-5.866064267144818
chr5	101557100	101558100	-6.1687921487298665
chr5	101557200	101558200	-5.772468681141483
chr5	101557300	101558300	-5.777170105286058
chr5	101557400	101558400	-5.412069872932396
chr5	101557500	101558500	-5.954917697591862
chr5	101557600	101558600	-5.2006214734859
chr5	101557700	101558700	-4.181460161086313
chr5	101557800	101558800	-3.470758050504545
chr5	101557900	101558900	-2.9198211159070087
chr5	101558000	101559000	-3.2678496724354096
chr5	101558100	101559100	-2.6987340584726103
chr5	101558200	101559200	-2.617895724297082
chr5	101558300	101559300	-1.6945615298688899
chr5	101558400	101559400	-1.2795359287082562
chr5	101558500	101559500	-0.37104391240026535
chr5	101558600	101559600	-0.17691712548191174
chr5	101558700	101559700	-1.1548352219685192
chr5	101558800	101559800	-1.6747732497535095
chr5	101558900	101559900	-2.317603827812228
chr5	101559000	101560000	-1.820404459841931
chr5	101559100	101560100	-1.7090169945630582
chr5	101559200	101560200	-1.8699477113379608
chr5	101559300	101560300	-2.523529036064669
chr5	101559400	101560400	-2.892085184496908
chr5	101559500	101560500	-2.9182165642345463
chr5	101559600	101560600	-3.190596133600542
chr5	101559700	101560700	-2.544631495015993
chr5	101559800	101560800	-2.786406182403931
chr5	101559900	101560900	-2.8362527394584864
chr5	101560000	101561000	-2.9279458465124777
chr5	101560100	101561100	-3.323586133142742
chr5	101560200	101561200	-3.1324075024077183
chr5	101560300	101561300	-2.801667085553239
chr5	101561400	101562400	-1.7609423854946449
chr5	101561500	101562500	-1.6992398080175963
chr5	101561600	101562600	-1.393242612436815
chr5	101561700	101562700	-1.32640174629023
chr5	101561800	101562800	-1.3046861666349303
chr5	101561900	101562900	-1.0906120336792295
chr5	101562000	101563000	-1.0918166551771056
chr5	101562100	101563100	-0.6171186029530042
chr5	101562200	101563200	-0.35780649380507745
chr5	101562300	101563300	-0.8098246253400593
chr5	101562400	101563400	-0.6656317450400521
chr5	101562500	101563500	-1.1806182310097644
chr5	101562600	101563600	-1.1493071117487266
chr5	101562700	101563700	-0.4924833756050741
chr5	101562800	101563800	-0.2672749482691593
chr5	101562900	101563900	-0.4845171998820415
chr5	101563000	101564000	-1.0214753924041058
chr5	101563100	101564100	-1.5808595067357485
chr5	101563200	101564200	-2.34375969651069
chr5	101563300	101564300	-3.2584956960006264
chr5	101563400	101564400	-3.5224150257988454
chr5	101563500	101564500	-3.840189289556138
chr5	101563600	101564600	-4.068766636859382
chr5	101563700	101564700	-4.627183098431861
chr5	101563800	101564800	-5.740503339749115
chr5	101563900	101564900	-6.011329893681749
chr5	101564700	101565700	-4.919240910397207
chr5	101564800	101565800	-4.1207714079114535
chr5	101564900	101565900	-3.566229100617913
chr5	101565000	101566000	-3.298291747896167
chr5	101565100	101566100	-3.2419893617118616
chr5	101565200	101566200	-3.6155570308916816
chr5	101565300	101566300	-2.6152984813459863
chr5	101565400	101566400	-2.1360675458749365
chr5	101565500	101566500	-2.806418837511534
chr5	101565600	101566600	-2.8386171981896413
chr5	101565700	101566700	-3.1836153152572395
chr5	101565800	101566800	-3.0071282758256603
chr5	101565900	101566900	-3.446501625850324
chr5	101566000	101567000	-3.6269112031526665
chr5	101566100	101567100	-3.2448490811037995
chr5	101566200	101567200	-3.093838203204544
chr5	101566300	101567300	-4.098680564711967
chr5	101566400	101567400	-4.2923662796237805
chr5	101566500	101567500	-2.8507650592671565
chr5	101566600	101567600	-1.9518967584300304
chr5	101566700	101567700	-2.136397981724468
chr5	101566800	101567800	-2.41916491145508
chr5	101566900	101567900	-2.0136112397266905
chr5	101567000	101568000	-2.142062156105942
chr5	101567100	101568100	-2.0938430664098675
chr5	101567200	101568200	-1.7880908544109508
chr5	101567300	101568300	-1.770060942107323
chr5	101567400	101568400	-1.7730827463656569
chr5	101567500	101568500	-3.0050104757427936
chr5	101567600	101568600	-2.8749975398543124
chr5	101567700	101568700	-2.2907406674426145
chr5	101567800	101568800	-2.4370821628460835
chr5	101567900	101568900	-1.9362741647489599
chr5	101568000	101569000	-1.7254251237554559
chr5	101568100	101569100	-1.93254542670314
chr5	101568200	101569200	-1.975201878220855
chr5	101568300	101569300	-2.00363694492448
chr5	101568400	101569400	-1.315397685004155
chr5	101568500	101569500	-0.6597045346230836
chr5	101568600	101569600	-0.8089457302790628
chr5	101568700	101569700	-0.853641270634492
chr5	101568800	101569800	-0.34018428450919
chr5	101568900	101569900	-1.1116504802461364
chr5	101570000	101571000	-2.8932200906221452
chr5	101570100	101571100	-2.892773912913826
chr5	101570200	101571200	-2.4089692897400177
chr5	101570300	101571300	-2.5783226695382697
chr5	101570400	101571400	-2.1896583073307907
chr5	101570500	101571500	-1.8428607299423645
chr5	101570600	101571600	-2.0038086695799304
chr5	101570700	101571700	-2.1754207795552367
chr5	101570800	101571800	-1.8772993897164705
chr5	101570900	101571900	-2.2990119879171624
chr5	101571000	101572000	-1.2535757356497619
chr5	101571100	101572100	-1.749901278324556
chr5	101571200	101572200	-1.9817093566341808
chr5	101571300	101572300	-1.5766534255169726
chr5	101571400	101572400	-2.0528560317359172
chr5	101571500	101572500	-1.9741324690565087
chr5	101571600	101572600	-1.891208592699492
chr5	101571700	101572700	-2.5604206364779274
chr5	101571800	101572800	-2.2471861266266377
chr5	101571900	101572900	-2.097207618923388
chr5	101572000	101573000	-2.6175357393559193
chr5	101572100	101573100	-2.3485508849270773
chr5	101572200	101573200	-2.7215744130655404
chr5	101572300	101573300	-3.0423478397083383
chr5	101572400	101573400	-2.7344615892596003
chr5	101572500	101573500	-2.4994309777796584
chr5	101572600	101573600	-1.4197365694638118
chr5	101572700	101573700	-1.1953096924872126
chr5	101572800	101573800	-1.263135369649294
chr5	101572900	101573900	-1.0038612241801992
chr5	101573000	101574000	-0.7270989231024402
chr5	101573100	101574100	-0.24255144571662604
chr5	101573200	101574200	-0.20585458032107595
chr5	101573300	101574300	-0.09022892248312388
chr5	101573400	101574400	0.09306993715517037
chr5	101573500	101574500	-0.6290992998163658
chr5	101573600	101574600	-1.3163329729061253
chr5	101573700	101574700	-1.2906571019498627
chr5	101573800	101574800	-1.3836903207147349
chr5	101573900	101574900	-0.5775808443228144
chr5	101574000	101575000	-0.4197743261566991
chr5	101574100	101575100	-0.760670944475128
chr5	101574200	101575200	-0.4959430027119176
chr5	101574300	101575300	0.1346027718766636
chr5	101574400	101575400	0.6082249673525021
chr5	101574500	101575500	0.8411160719310643
chr5	101574600	101575600	0.6513845919334255
chr5	101574700	101575700	1.0854031784990563
chr5	101574800	101575800	1.106176422365878
chr5	101574900	101575900	0.05272372491054162
chr5	101575000	101576000	-0.4660942184749538
chr5	101575100	101576100	-0.3037020191674143
chr5	101575200	101576200	-0.2024419701198248
chr5	101575300	101576300	-1.133101164984408
chr5	101575400	101576400	-2.3731495626411903
chr5	101575500	101576500	-2.0130748888782866
chr5	101575600	101576600	-1.361666144115968
chr5	101575700	101576700	-1.2149340221104006
chr5	101575800	101576800	-1.5491249204040782
chr5	101575900	101576900	-1.0334329680067464
chr5	101576000	101577000	-0.4516547615976262
chr5	101576100	101577100	-0.4885672310902349
chr5	101576200	101577200	-0.9967202121474948
chr5	101576300	101577300	-0.2009605742312225
chr5	101576400	101577400	-0.0484827630378278
chr5	101576500	101577500	-0.129771788965088
chr5	101576600	101577600	-0.5143856849351324
chr5	101576700	101577700	-0.9098417460949241
chr5	101576800	101577800	-1.0443882140272318
chr5	101576900	101577900	-1.1997820494428604
chr5	101577000	101578000	-1.4123420870772663
chr5	101577100	101578100	-1.5312230166291478
chr5	101577200	101578200	-1.7564095616246302
chr5	101577300	101578300	-2.0198531144878253
chr5	101577400	101578400	-2.144447110119241
chr5	101577500	101578500	-2.129247863026483
chr5	101577600	101578600	-1.7381431407503125
chr5	101577700	101578700	-1.5971886624645124
chr5	101577800	101578800	-1.3844985321395828
chr5	101577900	101578900	-0.7270862216787379
chr5	101578000	101579000	-0.9048850301934553
chr5	101578100	101579100	-0.8357612883544937
chr5	101578200	101579200	-0.2544109469996339
chr5	101578300	101579300	-0.34224399588332444
chr5	101578400	101579400	0.2000533742179872
chr5	101578500	101579500	0.3605775331009214
chr5	101578600	101579600	0.11428886722904012
chr5	101578700	101579700	-0.6826691878087846
chr5	101578800	101579800	-1.0691623946869104
chr5	101578900	101579900	-1.4565525857599348
chr5	101579000	101580000	-1.440937305808034
chr5	101579100	101580100	-0.8435959223701355
chr5	101579200	101580200	-0.994605221342607
chr5	101579300	101580300	-0.9858012393716672
chr5	101579400	101580400	-1.6397484339646609
chr5	101579500	101580500	-1.8821146880033237
chr5	101579600	101580600	-2.14015849762582
chr5	101579700	101580700	-1.4608534609070691
chr5	101579800	101580800	-1.4671347240289847
chr5	101579900	101580900	-2.1909738845971867
chr5	101580000	101581000	-2.2256630199456957
chr5	101580100	101581100	-2.7401375342418044
chr5	101581100	101582100	-1.3384047734917601
chr5	101581200	101582200	-2.3156098262360305
chr5	101581300	101582300	-2.401534873975833
chr5	101581400	101582400	-2.703756703161232
chr5	101581500	101582500	-2.5642966044323505
chr5	101581600	101582600	-2.380673740170964
chr5	101581700	101582700	-2.2217435421771965
chr5	101581800	101582800	-1.8598578312975231
chr5	101581900	101582900	-2.6576531383469
chr5	101582000	101583000	-2.74428992593441
chr5	101582100	101583100	-2.631292848913585
chr5	101582200	101583200	-1.5058024110614487
chr5	101582300	101583300	-1.0401128129216894
chr5	101582400	101583400	-0.9751465062208742
chr5	101582500	101583500	-0.6043341677061573
chr5	101582600	101583600	-1.1532498767082509
chr5	101582700	101583700	-1.7427092200881271
chr5	101582800	101583800	-1.625467304512143
chr5	101582900	101583900	-1.166027503105886
chr5	101583000	101584000	-1.1748948580901057
chr5	101583100	101584100	-0.8710345261709936
chr5	101583200	101584200	-1.3810388559351738
chr5	101583300	101584300	-2.236812028881344
chr5	101583400	101584400	-2.188563624789408
chr5	101583500	101584500	-2.2891909996468467
chr5	101583600	101584600	-1.6005700150994522
chr5	101583700	101584700	-1.02393869775039
chr5	101583800	101584800	-1.3036035307830651
chr5	101583900	101584900	-1.4719424234201175
chr5	101584000	101585000	-1.6249772082765812
chr5	101584100	101585100	-1.4461257305355981
chr5	101584200	101585200	-1.0360105030545708
chr5	101584300	101585300	-1.1235636337970425
chr5	101584400	101585400	-1.3337072044223552
chr5	101584500	101585500	-1.980426551794744
chr5	101584600	101585600	-1.691065578801704
chr5	101584700	101585700	-1.7410471325204568
chr5	101584800	101585800	-2.076172628285272
chr5	101584900	101585900	-1.5605761641188831
chr5	101585000	101586000	-1.1463285302304294
chr5	101585100	101586100	-1.5381140268678248
chr5	101585200	101586200	-1.5816615643445022
chr5	101585300	101586300	-1.5148687762406838
chr5	101585400	101586400	-1.4959109097542482
chr5	101585500	101586500	-0.9244579765366724
chr5	101585600	101586600	-1.3692927121435217
chr5	101585700	101586700	-1.3690587199437003
chr5	101585800	101586800	-1.200546024189803
chr5	101585900	101586900	-2.0115850551019623
chr5	101586000	101587000	-2.5908921883178095
chr5	101586100	101587100	-2.7287557327837284
chr5	101586200	101587200	-2.9105064035424384
chr5	101586300	101587300	-3.765616989648836
chr5	101586400	101587400	-4.493455434182638
chr5	101586500	101587500	-5.015893238693944
chr5	101586600	101587600	-5.024884531534827
chr5	101586700	101587700	-5.0202788063789345
chr5	101586800	101587800	-5.0141835234946335
chr5	101587200	101588200	-6.829358329345109
chr5	101587300	101588300	-5.5331923097632645
chr5	101587400	101588400	-5.026738309364104
chr5	101587500	101588500	-4.711503905497123
chr5	101587600	101588600	-4.821267946689634
chr5	101587700	101588700	-4.855267486895559
chr5	101587800	101588800	-5.0392407335987865
chr5	101587900	101588900	-5.336780056175246
chr5	101588000	101589000	-5.179347553052771
chr5	101588100	101589100	-3.8651747707499284
chr5	101588200	101589200	-2.9933457025541834
chr5	101588300	101589300	-2.8249670010042784
chr5	101588700	101589700	-2.809014383397098
chr5	101589400	101590400	-0.1767884675026158
chr5	101589500	101590500	-0.14347354925195369
chr5	101589600	101590600	0.29652928762518155
chr5	101589700	101590700	0.4924262856281789
chr5	101589800	101590800	0.1663759318687777
chr5	101589900	101590900	-0.38818279972108416
chr5	101590000	101591000	-0.41073983899116934
chr5	101590100	101591100	-0.8785600864809456
chr5	101590200	101591200	-0.7867326838571659
chr5	101590300	101591300	-1.2210040216451108
chr5	101591400	101592400	-0.9538620378943574
chr5	101591500	101592500	-1.2902382387599494
chr5	101591600	101592600	-1.5483586119328956
chr5	101591700	101592700	-1.211485221030988
chr5	101591800	101592800	-1.0060753423393956
chr5	101591900	101592900	-0.6965247912004782
chr5	101592000	101593000	-0.44803033917299917
chr5	101592800	101593800	-0.8373545226374991
chr5	101592900	101593900	-1.2808952738593171
chr5	101593000	101594000	-1.4402716454494646
chr5	101593100	101594100	-1.630836288294536
chr5	101593200	101594200	-2.160706242919108
chr5	101593300	101594300	-1.8040976473749768
chr5	101593400	101594400	-1.632573562386104
chr5	101593500	101594500	-0.7574108401790601
chr5	101593600	101594600	-1.0702850374889634
chr5	101593700	101594700	-2.008080905635563
chr5	101593800	101594800	-1.1593722968057798
chr5	101593900	101594900	-2.6047038325221177
chr5	101594000	101595000	-2.2054460489724663
chr5	101594100	101595100	-1.4747355850644046
chr5	101594200	101595200	-0.7374309036129979
chr5	101594300	101595300	-1.3381132008695271
chr5	101594400	101595400	-1.239758310026013
chr5	101594500	101595500	-1.2616968142338705
chr5	101594600	101595600	-1.1587317312238925
chr5	101594700	101595700	-0.7842143532195696
chr5	101594800	101595800	-2.0297730680138013
chr5	101594900	101595900	-1.3644840132190907
chr5	101595000	101596000	-2.23601593712312
chr5	101595100	101596100	-2.997258996134025
chr5	101595200	101596200	-3.796290352718562
chr5	101595300	101596300	-3.0957517463984887
chr5	101595400	101596400	-3.139758784932832
chr5	101595500	101596500	-3.5555287496785803
chr5	101595600	101596600	-3.4293881537761464
chr5	101595700	101596700	-3.4523570499763867
chr5	101595800	101596800	-3.1310221621410927
chr5	101595900	101596900	-2.3163948312407565
chr5	101596000	101597000	-1.9216014488948072
chr5	101596100	101597100	-1.6427219628520755
chr5	101596200	101597200	-1.308831223247804
chr5	101596300	101597300	-2.31615005949899
chr5	101596400	101597400	-2.1322750730024147
chr5	101596500	101597500	-1.4797114443886936
chr5	101596600	101597600	-1.6943347117788508
chr5	101596700	101597700	-1.0383948705067645
chr5	101596800	101597800	-0.478194241696399
chr5	101596900	101597900	-0.8107029164234727
chr5	101597000	101598000	-0.7016571341384186
chr5	101597100	101598100	-1.1000570219828525
chr5	101597200	101598200	-0.8516604718805451
chr5	101597300	101598300	-0.3572660033931438
chr5	101597400	101598400	-0.9261931794662892
chr5	101597500	101598500	-1.4601225232224018
chr5	101597600	101598600	-1.1340794847021447
chr5	101597700	101598700	-1.1117838867737702
chr5	101597800	101598800	-1.434999702739115
chr5	101597900	101598900	-1.4555457704547612
chr5	101598000	101599000	-1.595398827187167
chr5	101598100	101599100	-1.7919111007645638
chr5	101598200	101599200	-2.1267843117952934
chr5	101598300	101599300	-1.7453249635132944
chr5	101598400	101599400	-1.8008605994897129
chr5	101598500	101599500	-1.7763199936926315
chr5	101598600	101599600	-1.4334573189372009
chr5	101598700	101599700	-2.3460034923806568
chr5	101598800	101599800	-2.2989711001127304
chr5	101598900	101599900	-2.3844092677223108
chr5	101599000	101600000	-2.5700906975907865
chr5	101599100	101600100	-1.5481105005785072
chr5	101599200	101600200	-1.821903636498306
chr5	101599300	101600300	-1.8981501614051068
chr5	101599400	101600400	-0.8731732693300647
chr5	101599500	101600500	-1.3454441486867876
chr5	101599600	101600600	-1.8135682905909285
chr5	101599700	101600700	-1.2130683881961524
chr5	101599800	101600800	-0.7243400437853816
chr5	101599900	101600900	-0.10139826619819628
chr5	101600000	101601000	0.6869855352375929
chr5	101600100	101601100	0.321217038559464
chr5	101600200	101601200	-0.12482516844961095
chr5	101600300	101601300	-0.4690169779581218
chr5	101600400	101601400	-1.2477644146211415
chr5	101600500	101601500	-0.3082782470515353
chr5	101600600	101601600	0.15481865201657302
chr5	101600700	101601700	0.2616668377176388
chr5	101600800	101601800	-0.03388987229149502
chr5	101600900	101601900	-0.4164474606523008
chr5	101601000	101602000	-0.6585962770567975
chr5	101601100	101602100	-0.8376242900995011
chr5	101601200	101602200	-0.029028763488111068
chr5	101601300	101602300	0.2308736219616749
chr5	101601400	101602400	0.5520679999273974
chr5	101601500	101602500	0.36966876908068397
chr5	101601600	101602600	0.014687307387787332
chr5	101601700	101602700	-0.32513221277721743
chr5	101601800	101602800	-0.1625311181430627
chr5	101602900	101603900	-1.3669581871212044
chr5	101603000	101604000	-1.3032254451571053
chr5	101603100	101604100	-1.3589264130596734
chr5	101603200	101604200	-0.870651746833672
chr5	101603300	101604300	-0.9345965626471044
chr5	101603400	101604400	-1.2460049008984764
chr5	101603500	101604500	-1.2659526040668183
chr5	101603600	101604600	-0.8123013245746629
chr5	101603700	101604700	-1.2540523810430697
chr5	101603800	101604800	-1.1540555337451899
chr5	101603900	101604900	-1.09445622292326
chr5	101604000	101605000	-1.1196924609091705
chr5	101604100	101605100	-0.9830717671436277
chr5	101604200	101605200	-1.132879269330454
chr5	101604300	101605300	-1.4026916083836805
chr5	101604400	101605400	-1.8338104039537173
chr5	101604500	101605500	-1.0816798385902664
chr5	101604600	101605600	-1.0369284482922758
chr5	101604700	101605700	-1.2797300504600144
chr5	101604800	101605800	-1.8600511726128264
chr5	101604900	101605900	-1.3915798801463817
chr5	101605000	101606000	-1.0134150951750696
chr5	101605100	101606100	-1.2294003520911143
chr5	101605200	101606200	-1.0747266458331564
chr5	101605300	101606300	-0.4850855033655786
chr5	101605400	101606400	0.8175010735317829
chr5	101605500	101606500	0.14406172091363104
chr5	101605600	101606600	-0.41395877513398105
chr5	101605700	101606700	0.12846571927712674
chr5	101605800	101606800	0.4855110481017869
chr5	101605900	101606900	-0.37095509044189307
chr5	101606000	101607000	-0.6366266179685566
chr5	101606100	101607100	-0.21715840829456928
chr5	101606200	101607200	-0.5078092978590026
chr5	101606300	101607300	-0.9103316205303532
chr5	101606400	101607400	-1.3617776809104485
chr5	101606500	101607500	-1.2233953399777664
chr5	101606600	101607600	-1.3645314043942531
chr5	101606700	101607700	-1.5603262662105841
chr5	101606800	101607800	-1.6293311156199624
chr5	101606900	101607900	-1.163890303473387
chr5	101607000	101608000	-1.2691443490369467
chr5	101607100	101608100	-1.2354018698292957
chr5	101607200	101608200	-1.1402195082325028
chr5	101607300	101608300	-0.7915349201767332
chr5	101607400	101608400	-1.563381021507459
chr5	101607500	101608500	-2.247278346325724
chr5	101607600	101608600	-1.7500182440388012
chr5	101607700	101608700	-2.2690995680436794
chr5	101607800	101608800	-2.4194934284700382
chr5	101607900	101608900	-2.5250000160604475
chr5	101608000	101609000	-1.8946818828058376
chr5	101608100	101609100	-1.9270338033720449
chr5	101608200	101609200	-2.2890532222312165
chr5	101608300	101609300	-2.3811778733401217
chr5	101608400	101609400	-1.6587852390680924
chr5	101608500	101609500	-0.5461564263587865
chr5	101608600	101609600	-1.4411158079941455
chr5	101608700	101609700	-1.2537653615017603
chr5	101608800	101609800	-1.242224199619473
chr5	101608900	101609900	-0.6671259472775991
chr5	101609000	101610000	-1.150268520357336
chr5	101609100	101610100	-1.515146662483791
chr5	101609200	101610200	-0.9126378168325152
chr5	101609300	101610300	-1.0998513917729784
chr5	101609400	101610400	-0.9997392841078148
chr5	101609500	101610500	-0.8757545968839492
chr5	101609600	101610600	-0.06596363010870553
chr5	101609700	101610700	0.02759650679590736
chr5	101609800	101610800	-0.05106598296510028
chr5	101609900	101610900	-0.6225669086291045
chr5	101610000	101611000	-0.46975751962083717
chr5	101610100	101611100	-0.23835377409806216
chr5	101610200	101611200	-0.0376089169055578
chr5	101610300	101611300	0.09244082045369256
chr5	101610400	101611400	0.3906813786102227
chr5	101610500	101611500	0.31250378224954484
chr5	101610600	101611600	0.346811955638439
chr5	101610700	101611700	0.6695544196838744
chr5	101610800	101611800	0.9544706255894182
chr5	101610900	101611900	1.113206914501235
chr5	101611000	101612000	0.8364820028225494
chr5	101611100	101612100	1.1112860937971143
chr5	101611200	101612200	1.255741208235016
chr5	101611300	101612300	1.1577655420006725
chr5	101611400	101612400	0.3991648232362882
chr5	101611500	101612500	0.21918350972895306
chr5	101611600	101612600	-0.2350185010405124
chr5	101611700	101612700	-0.14785461569411482
chr5	101611800	101612800	0.05996582135150703
chr5	101611900	101612900	-0.05624923732968953
chr5	101612000	101613000	0.09699322429076826
chr5	101612100	101613100	-0.16365001372857502
chr5	101612200	101613200	-0.5470133257754264
chr5	101612300	101613300	-0.403190194277644
chr5	101612400	101613400	0.231158034220464
chr5	101613600	101614600	-2.6665263431472357
chr5	101613700	101614700	-2.7481180558290728
chr5	101613800	101614800	-2.36734012640355
chr5	101613900	101614900	-1.5967097457192625
chr5	101614000	101615000	-2.0890262155461112
chr5	101614100	101615100	-2.1941268276812
chr5	101614200	101615200	-2.1232096800456746
chr5	101614300	101615300	-1.855366247335393
chr5	101614400	101615400	-1.753448730727147
chr5	101614500	101615500	-1.8241222260772512
chr5	101614600	101615600	-1.7838529346770609
chr5	101614700	101615700	-1.717798767079462
chr5	101614800	101615800	-1.7956896243468328
chr5	101614900	101615900	-1.830451571286288
chr5	101615000	101616000	-1.716835461499232
chr5	101615100	101616100	-1.8514765001081992
chr5	101615200	101616200	-1.127753719048255
chr5	101615300	101616300	-0.7017580346407288
chr5	101615400	101616400	0.0038041414783297023
chr5	101615500	101616500	0.11119806283785398
chr5	101615600	101616600	0.8681468117024019
chr5	101615700	101616700	0.7072530460775583
chr5	101615800	101616800	0.4830853924106363
chr5	101615900	101616900	0.10522975990733507
chr5	101616000	101617000	0.6374913250233447
chr5	101616100	101617100	0.8516338311634246
chr5	101616200	101617200	0.7825144119323086
chr5	101616300	101617300	0.4319142835557687
chr5	101616400	101617400	-0.3659847940099455
chr5	101616500	101617500	-0.6762141096405326
chr5	101616600	101617600	-0.7238037402407997
chr5	101616700	101617700	-0.4842046917636269
chr5	101616800	101617800	-0.6704262804473922
chr5	101616900	101617900	0.2980853073615334
chr5	101617400	101618400	0.7698160275620255
chr5	101617500	101618500	1.2596754873438492
chr5	101618900	101619900	-1.5262645150334808
chr5	101619000	101620000	-0.8563594715947873
chr5	101619100	101620100	-1.130313962305948
chr5	101619200	101620200	-0.7212863697212336
chr5	101619300	101620300	-0.6223788757512491
chr5	101619400	101620400	-1.025230055677249
chr5	101619500	101620500	-0.8721188936154841
chr5	101619600	101620600	-0.2310214269256315
chr5	101619700	101620700	-0.3858975948876116
chr5	101619800	101620800	-1.1577423937281144
chr5	101619900	101620900	-1.2667388004469629
chr5	101620000	101621000	-1.607318010967683
chr5	101620100	101621100	-1.56035090500865
chr5	101620200	101621200	-1.0955980787843844
chr5	101620300	101621300	-1.0870358494203889
chr5	101620400	101621400	-0.8838481620021198
chr5	101620500	101621500	-0.9546994636406432
chr5	101620600	101621600	-1.5965281806125815
chr5	101620700	101621700	-1.7064292972845716
chr5	101620800	101621800	-0.6178334214781549
chr5	101620900	101621900	-1.116892064994048
chr5	101621000	101622000	-0.9931165452082703
chr5	101621100	101622100	-0.5796859558987787
chr5	101621200	101622200	-1.153140075540106
chr5	101621300	101622300	-0.6010093334661296
chr5	101621400	101622400	-0.74626922335528
chr5	101621500	101622500	-0.4610431077903092
chr5	101621600	101622600	-0.5404046596271105
chr5	101621700	101622700	-0.521615174207372
chr5	101621800	101622800	-1.0559090015765222
chr5	101621900	101622900	-0.4391252635769651
chr5	101622000	101623000	-0.3593049551271237
chr5	101622100	101623100	-1.0492296146204771
chr5	101622200	101623200	-0.8441783536858107
chr5	101622300	101623300	-0.9840958180090876
chr5	101622400	101623400	-0.9680341334396309
chr5	101622500	101623500	-0.8833833095354429
chr5	101622600	101623600	-0.7500606192447128
chr5	101622700	101623700	-0.21093720502070887
chr5	101622800	101623800	0.13224587720765452
chr5	101622900	101623900	0.1024063066849995
chr5	101623000	101624000	0.2987269927196364
chr5	101623100	101624100	1.004453803876841
chr5	101623200	101624200	1.8288388944580327
chr5	101623300	101624300	1.4660402560039532
chr5	101623400	101624400	1.150445892390803
chr5	101623500	101624500	0.4622809410369849
chr5	101623600	101624600	0.13956467749543808
chr5	101623700	101624700	-0.5851532420770824
chr5	101623800	101624800	-0.7646888681873233
chr5	101623900	101624900	-0.822745851887664
chr5	101624000	101625000	-0.8520559094311639
chr5	101624100	101625100	-0.4352132384532122
chr5	101624200	101625200	-1.1016475385027975
chr5	101624300	101625300	-1.4707146355410154
chr5	101624400	101625400	-1.3891079316580626
chr5	101624500	101625500	-1.0531302372083902
chr5	101624600	101625600	-0.7068318124230392
chr5	101624700	101625700	-0.4160279018224605
chr5	101624800	101625800	-1.0320224267248979
chr5	101624900	101625900	-0.6666947910887615
chr5	101625000	101626000	-1.448625283018987
chr5	101625100	101626100	-1.9644308973851647
chr5	101625200	101626200	-1.960923156137716
chr5	101625300	101626300	-1.53372468599652
chr5	101625400	101626400	-1.0451041678126112
chr5	101625500	101626500	-1.493732631049283
chr5	101625600	101626600	-1.5321997171300463
chr5	101625700	101626700	-1.1968589274328625
chr5	101625800	101626800	-0.6331985680589565
chr5	101625900	101626900	-0.7961418281828152
chr5	101626000	101627000	-0.20579032109779807
chr5	101626100	101627100	-0.07924750529925663
chr5	101626200	101627200	0.05686407444756639
chr5	101626300	101627300	0.2112971081239733
chr5	101626400	101627400	0.04901628585012058
chr5	101626500	101627500	0.6763390989902516
chr5	101626600	101627600	0.505801995711017
chr5	101626700	101627700	-0.07572777273535303
chr5	101626800	101627800	0.19868654544908265
chr5	101626900	101627900	0.10003708832772963
chr5	101627000	101628000	0.11480015308630778
chr5	101627100	101628100	0.02171522226886318
chr5	101627200	101628200	0.20767390584797565
chr5	101627300	101628300	-0.19949821478999252
chr5	101627400	101628400	-0.34999213391419365
chr5	101627500	101628500	-0.6577101740672413
chr5	101627600	101628600	-0.24831209477401125
chr5	101627700	101628700	-0.4168677218732464
chr5	101627800	101628800	-0.8922478462837519
chr5	101627900	101628900	-0.8289781195658622
chr5	101628000	101629000	-0.8703222100056122
chr5	101628100	101629100	-1.1550316200575812
chr5	101628200	101629200	-1.0373359565061022
chr5	101628300	101629300	-0.6658437544862544
chr5	101628400	101629400	-0.9497165509565249
chr5	101628500	101629500	-0.913127229976332
chr5	101628600	101629600	-1.3182603658233238
chr5	101628700	101629700	-1.1455412732849053
chr5	101628800	101629800	-1.5447895113884185
chr5	101628900	101629900	-1.8325602179325764
chr5	101629000	101630000	-1.9894411488719255
chr5	101629800	101630800	1.801061378967816
chr5	101629900	101630900	1.7976781860581008
chr5	101630000	101631000	1.7900095457944025
chr5	101630100	101631100	1.4970546389759345
chr5	101630200	101631200	1.4632361108548408
chr5	101630300	101631300	1.1311361057803937
chr5	101630400	101631400	0.7223639274004104
chr5	101630500	101631500	0.4444597610439112
chr5	101630600	101631600	0.4451416230991428
chr5	101630700	101631700	0.6618305295128836
chr5	101630800	101631800	0.2405065332397825
chr5	101630900	101631900	-0.3480479267233863
chr5	101631000	101632000	-0.8638809370169664
chr5	101631100	101632100	-0.9235124744488096
chr5	101631200	101632200	-1.1316709950685797
chr5	101631300	101632300	-1.65701190091931
chr5	101631400	101632400	-1.8169624861751663
chr5	101631500	101632500	-2.1925437555258203
chr5	101631600	101632600	-2.7985806010830774
chr5	101631700	101632700	-3.0559084238357617
chr5	101631800	101632800	-2.7707146403091683
chr5	101631900	101632900	-2.6032273959504484
chr5	101632000	101633000	-2.1644184597240392
chr5	101632100	101633100	-1.4702463414426563
chr5	101632200	101633200	-1.4287666051981864
chr5	101632300	101633300	-0.6518383835565921
chr5	101632400	101633400	0.13660644449596895
chr5	101632500	101633500	-0.11937649374983048
chr5	101632600	101633600	-0.3936988382727209
chr5	101632700	101633700	-0.5953351432229804
chr5	101632800	101633800	-0.8189139729068028
chr5	101632900	101633900	-0.8317543568043276
chr5	101633000	101634000	-0.8781286527122651
chr5	101633100	101634100	-1.3544225281210605
chr5	101633200	101634200	-1.5387216724626187
chr5	101633300	101634300	-2.7187992673637016
chr5	101633400	101634400	-3.631639395911927
chr5	101633500	101634500	-3.8121836940948635
chr5	101633600	101634600	-3.6892219559733705
chr5	101633700	101634700	-4.502579962451233
chr5	101633800	101634800	-4.895975802451284
chr5	101633900	101634900	-4.4335056624211235
chr5	101634000	101635000	-4.591644585321684
chr5	101634100	101635100	-4.282830871812439
chr5	101634200	101635200	-4.062254387643981
chr5	101634300	101635300	-3.0681114580844806
chr5	101634400	101635400	-2.4273175947270085
chr5	101634500	101635500	-1.930503371864904
chr5	101634600	101635600	-1.3887641039766847
chr5	101634700	101635700	-0.5099674612457439
chr5	101634800	101635800	-0.3031272034075928
chr5	101634900	101635900	-1.1832898290319456
chr5	101635000	101636000	-1.593708388002007
chr5	101635100	101636100	-1.897100598135788
chr5	101635200	101636200	-2.100105506590035
chr5	101635300	101636300	-1.9393269324957136
chr5	101635400	101636400	-1.6192502570587706
chr5	101635500	101636500	-1.0391751709146742
chr5	101635600	101636600	-1.8458885477626108
chr5	101635700	101636700	-1.8069986728903769
chr5	101635800	101636800	-1.6009246209449357
chr5	101635900	101636900	-0.8703296332648813
chr5	101636000	101637000	-0.3555883978281122
chr5	101636100	101637100	-0.0541163484265432
chr5	101636200	101637200	0.08867102163057629
chr5	101636300	101637300	0.3920677057950808
chr5	101636400	101637400	-0.14411583800228653
chr5	101636500	101637500	-0.615509937729764
chr5	101636600	101637600	-0.3987501320118333
chr5	101636700	101637700	-0.9089139392862228
chr5	101636800	101637800	-0.8972230289752373
chr5	101636900	101637900	-0.5002452696087185
chr5	101637000	101638000	-0.6640222679236585
chr5	101637100	101638100	-0.8003359668597899
chr5	101637200	101638200	-0.9322662316290508
chr5	101637300	101638300	-1.4704934679502684
chr5	101637400	101638400	-1.0737595007716922
chr5	101637500	101638500	-1.3119831817275902
chr5	101637600	101638600	-2.1001751777727424
chr5	101637700	101638700	-1.360474129947814
chr5	101637800	101638800	-1.294378342472093
chr5	101637900	101638900	-1.4577874150221315
chr5	101638000	101639000	-1.4772135545410752
chr5	101638100	101639100	-1.988724102771258
chr5	101638200	101639200	-2.526271620208283
chr5	101638300	101639300	-2.55281577705002
chr5	101638400	101639400	-2.7946328412857477
chr5	101638500	101639500	-2.756566681042733
chr5	101638600	101639600	-1.7698787024193603
chr5	101638700	101639700	-1.7252039674844029
chr5	101638800	101639800	-2.2034259240241982
chr5	101639200	101640200	-1.2568914334824968
chr5	101639300	101640300	-0.9834126848799708
chr5	101639400	101640400	-0.7142901034628582
chr5	101639500	101640500	-0.8558272192512821
chr5	101639600	101640600	-0.8901133149776371
chr5	101639700	101640700	-1.0872817223302351
chr5	101639800	101640800	-1.4249139246915152
chr5	101639900	101640900	-1.496585464882645
chr5	101640000	101641000	-1.1109348069329705
chr5	101640100	101641100	-1.4470034764984123
chr5	101640200	101641200	-1.3731641922327409
chr5	101640300	101641300	-1.3469112913784242
chr5	101640400	101641400	-1.5763519623169466
chr5	101640500	101641500	-1.4632272928916938
chr5	101640600	101641600	-1.026987264015283
chr5	101641700	101642700	-1.80660636980096
chr5	101641800	101642800	-1.6442733268889518
chr5	101641900	101642900	-1.0822609401287753
chr5	101642000	101643000	-0.27211890952488926
chr5	101642100	101643100	0.18062883847626585
chr5	101642200	101643200	0.2518536956924693
chr5	101642300	101643300	0.0752948754127047
chr5	101642400	101643400	-0.4440670538580223
chr5	101642500	101643500	-0.311033981015189
chr5	101642600	101643600	-0.16649498913149213
chr5	101642700	101643700	0.17231336801213945
chr5	101642800	101643800	0.14866269995091
chr5	101642900	101643900	-0.3764918985349653
chr5	101643000	101644000	-0.7182770221931657
chr5	101643100	101644100	-0.638478682453894
chr5	101643200	101644200	-1.1672183448528557
chr5	101643300	101644300	-1.1352923765068068
chr5	101643400	101644400	-0.8850349150037436
chr5	101643500	101644500	-1.0810074214776244
chr5	101643600	101644600	-1.4366360957274749
chr5	101643700	101644700	-2.0211581660891085
chr5	101643800	101644800	-2.1447602733973574
chr5	101643900	101644900	-1.4942188036062622
chr5	101644000	101645000	-1.8355246709754116
chr5	101644100	101645100	-2.1042106717975533
chr5	101644200	101645200	-2.279975614704254
chr5	101644300	101645300	-1.969863115427867
chr5	101644400	101645400	-0.9884591157005
chr5	101644500	101645500	-1.0367653362262177
chr5	101644600	101645600	-1.158478077429554
chr5	101644700	101645700	-0.8028465275070547
chr5	101644800	101645800	-0.2679745502534464
chr5	101644900	101645900	-0.6175052945519591
chr5	101645000	101646000	-0.7967190180626575
chr5	101645100	101646100	-1.5180112799795649
chr5	101645200	101646200	-1.3911586825410296
chr5	101645300	101646300	-1.598251310260257
chr5	101645400	101646400	-2.0957232286075977
chr5	101645500	101646500	-2.209695419607593
chr5	101645600	101646600	-1.8455460460128963
chr5	101645700	101646700	-1.9213437337990489
chr5	101645800	101646800	-2.8320106062258352
chr5	101645900	101646900	-2.854820451071156
chr5	101646500	101647500	-1.2782602231712883
chr5	101646600	101647600	-1.8008685215447444
chr5	101646700	101647700	-1.8779859658597384
chr5	101646800	101647800	-1.5958247671438963
chr5	101646900	101647900	-1.4174518056131855
chr5	101647000	101648000	-1.9642312435654856
chr5	101647100	101648100	-2.5768155388758722
chr5	101647200	101648200	-2.4218226400053595
chr5	101647300	101648300	-2.380664052670084
chr5	101647400	101648400	-1.4092828656381828
chr5	101649200	101650200	-0.16701594228061106
chr5	101649300	101650300	-0.6723838118576114
chr5	101649400	101650400	-0.8758130228970915
chr5	101649500	101650500	-0.536794246857448
chr5	101649600	101650600	-0.3192596179339816
chr5	101649700	101650700	-0.02866772000897796
chr5	101649800	101650800	-0.2378662561249049
chr5	101649900	101650900	-1.5423205840218417
chr5	101650000	101651000	-2.0023956924859734
chr5	101650100	101651100	-2.9496408112221144
chr5	101650200	101651200	-3.0490417074135223
chr5	101650300	101651300	-3.0117062712275646
chr5	101650500	101651500	-2.8615747706732595
chr5	101650700	101651700	-2.841412554239464
chr5	101651200	101652200	0.2074936061837959
chr5	101651300	101652300	-0.23751066864535025
chr5	101651400	101652400	-0.5469136748805818
chr5	101651500	101652500	-0.9777131539002888
chr5	101651600	101652600	-1.6473886198113534
chr5	101651700	101652700	-1.1973431447426766
chr5	101651800	101652800	-1.6588621063158493
chr5	101651900	101652900	-1.2654534872699936
chr5	101652000	101653000	-1.0904722041448915
chr5	101652100	101653100	-1.5277975931209251
chr5	101652200	101653200	-1.3535071839169506
chr5	101652300	101653300	-0.9446349476890664
chr5	101652400	101653400	-0.3369511478440729
chr5	101652500	101653500	-0.6711952054828992
chr5	101652600	101653600	-0.5087263780022271
chr5	101652700	101653700	-0.6668441027527814
chr5	101652800	101653800	-0.7004432179057618
chr5	101652900	101653900	-1.3520046135784751
chr5	101653000	101654000	-1.979956572693301
chr5	101653100	101654100	-1.8691251253936003
chr5	101653200	101654200	-2.2088462986729773
chr5	101653300	101654300	-1.9611799666014147
chr5	101653400	101654400	-2.15135125256699
chr5	101653500	101654500	-1.7142720047202726
chr5	101653600	101654600	-1.7433449207192169
chr5	101653700	101654700	-0.9484997209730492
chr5	101653800	101654800	-1.1640059972787908
chr5	101653900	101654900	-0.5884209077128963
chr5	101654000	101655000	-0.2945007639932464
chr5	101654100	101655100	-0.3374771107677059
chr5	101654200	101655200	-0.06517268536121157
chr5	101654300	101655300	-0.3129212129763547
chr5	101654400	101655400	-0.3949989414977873
chr5	101654500	101655500	-0.7485296188487214
chr5	101654600	101655600	-0.20147807638736392
chr5	101654700	101655700	-0.4182520715505539
chr5	101654800	101655800	-0.13361871835513456
chr5	101654900	101655900	0.10822174970534328
chr5	101655000	101656000	0.44640869280940987
chr5	101655100	101656100	0.6344258575588275
chr5	101655200	101656200	0.2875737617127595
chr5	101655300	101656300	0.5415270871282761
chr5	101655400	101656400	0.19612113240744386
chr5	101655500	101656500	0.5737110393795546
chr5	101655600	101656600	-0.23975508308676435
chr5	101655700	101656700	-0.4618655829372568
chr5	101655800	101656800	-0.43672611668072797
chr5	101655900	101656900	-0.2299542499076165
chr5	101656000	101657000	-0.4408464410456559
chr5	101656100	101657100	-0.5955956519046971
chr5	101656200	101657200	-0.6096048649159582
chr5	101656300	101657300	-1.1012955243923854
chr5	101656400	101657400	-0.8261353683480122
chr5	101656500	101657500	-0.8076634218334282
chr5	101656600	101657600	-0.12466427891237067
chr5	101656700	101657700	-0.10318458805514444
chr5	101656800	101657800	-0.06180754444509836
chr5	101656900	101657900	-0.20710411844834825
chr5	101657000	101658000	0.14493907207990808
chr5	101657100	101658100	0.20984688362649034
chr5	101657200	101658200	0.808361086537116
chr5	101657300	101658300	1.392803045447897
chr5	101657400	101658400	1.7264037880078549
chr5	101657500	101658500	2.02993542984354
chr5	101657600	101658600	2.02503874430639
chr5	101657700	101658700	2.298423212308676
chr5	101657800	101658800	2.5719523742778456
chr5	101658200	101659200	1.2006344530275133
chr5	101658300	101659300	0.6852387573452321
chr5	101658400	101659400	0.6652117854732327
chr5	101658500	101659500	0.1941761792838568
chr5	101658600	101659600	-0.1781914785613249
chr5	101658700	101659700	-0.6798720959110335
chr5	101658800	101659800	-1.2914234568436296
chr5	101658900	101659900	-1.5609749785452869
chr5	101659000	101660000	-1.1161006512713714
chr5	101659100	101660100	-0.8843951735996552
chr5	101659200	101660200	-0.5654726859724599
chr5	101659300	101660300	0.12123885962173868
chr5	101659400	101660400	-0.12200281141751075
chr5	101659500	101660500	-0.06798141028558026
chr5	101659600	101660600	0.1873450641416119
chr5	101659700	101660700	1.370971349166524
chr5	101659800	101660800	2.154435007080268
chr5	101659900	101660900	1.950962535909836
chr5	101660000	101661000	2.3057026730482266
chr5	101660100	101661100	1.5445110521039425
chr5	101660200	101661200	0.8761641871406509
chr5	101660300	101661300	0.5093192880733557
chr5	101660400	101661400	0.3004520987132986
chr5	101660500	101661500	0.4607469600040721
chr5	101660600	101661600	-0.06931289409365914
chr5	101660700	101661700	-1.5996482518234174
chr5	101660800	101661800	-1.5697112454019042
chr5	101660900	101661900	-1.9883654054299995
chr5	101661000	101662000	-2.5363857225901456
chr5	101661100	101662100	-2.2984695179080328
chr5	101661200	101662200	-1.9513432914741096
chr5	101661300	101662300	-1.940820586592744
chr5	101661400	101662400	-1.538807885124264
chr5	101661500	101662500	-1.4518104582054772
chr5	101661600	101662600	-0.8312007406975641
chr5	101661700	101662700	-0.0218484712016079
chr5	101661800	101662800	-0.6333333002504784
chr5	101661900	101662900	0.05043021159156584
chr5	101662000	101663000	0.604684827374901
chr5	101662100	101663100	1.3651870338025698
chr5	101662200	101663200	1.1764747758472018
chr5	101662300	101663300	0.8526673224978288
chr5	101662400	101663400	0.5604506155337802
chr5	101662500	101663500	0.3481635088651392
chr5	101662600	101663600	-0.6165362255572222
chr5	101662700	101663700	-1.0100349850003485
chr5	101662800	101663800	-0.8547533716638461
chr5	101662900	101663900	-1.1622803129715007
chr5	101663000	101664000	-1.4259757627455136
chr5	101663100	101664100	-1.188732358619364
chr5	101663200	101664200	-0.7136981534143502
chr5	101663300	101664300	-0.4522109569618147
chr5	101663400	101664400	-0.35802946910844985
chr5	101663500	101664500	0.1908251810605784
chr5	101663600	101664600	1.3661093895484169
chr5	101663700	101664700	1.3275201920465238
chr5	101663800	101664800	1.0445037433740378
chr5	101663900	101664900	1.1932030282808386
chr5	101664000	101665000	1.2021607253430227
chr5	101664100	101665100	0.7251600714681551
chr5	101664200	101665200	0.09445840877688826
chr5	101664300	101665300	0.2693587569712649
chr5	101664400	101665400	0.04078337526588623
chr5	101664500	101665500	-0.5714322948657324
chr5	101664600	101665600	-1.3572882900724872
chr5	101664700	101665700	-1.1332145904218602
chr5	101664800	101665800	-0.8962872909248787
chr5	101664900	101665900	-0.9199098306045064
chr5	101665000	101666000	-0.7240649319263955
chr5	101665100	101666100	-0.6614033089270359
chr5	101665200	101666200	-0.9181021224921307
chr5	101665300	101666300	-1.2507929764226922
chr5	101665400	101666400	-0.2164019615868833
chr5	101665500	101666500	0.2448425631190089
chr5	101665600	101666600	1.0454346511679424
chr5	101665700	101666700	1.0166063738575015
chr5	101665800	101666800	1.2903003271761833
chr5	101665900	101666900	1.3017254457672118
chr5	101666000	101667000	1.069013051757569
chr5	101666100	101667100	0.5422071943525029
chr5	101666200	101667200	1.09603186363721
chr5	101666300	101667300	0.9705032994832355
chr5	101666400	101667400	0.2537158241827165
chr5	101666500	101667500	-0.00039965956658960517
chr5	101666600	101667600	-0.9441833164782012
chr5	101666700	101667700	-0.8905510553771139
chr5	101666800	101667800	-1.288374665452402
chr5	101666900	101667900	-1.2189050031822464
chr5	101667000	101668000	-0.8270426975691075
chr5	101667100	101668100	-0.5461854262416005
chr5	101667200	101668200	-0.4592579674970608
chr5	101667300	101668300	-1.0510985061781877
chr5	101667400	101668400	-1.2647187079461109
chr5	101667500	101668500	-1.178394433629638
chr5	101667600	101668600	-1.5798631158019432
chr5	101667700	101668700	-1.9514247878642133
chr5	101667800	101668800	-1.7673340512066946
chr5	101667900	101668900	-1.799260109083011
chr5	101668000	101669000	-2.38547059263044
chr5	101668100	101669100	-2.3655405510934617
chr5	101668200	101669200	-2.158674161306006
chr5	101668300	101669300	-1.3360939497204325
chr5	101668400	101669400	-1.0395483298305257
chr5	101668500	101669500	-0.6842385971091224
chr5	101668600	101669600	0.09683259473397164
chr5	101668700	101669700	0.15553705443392146
chr5	101668800	101669800	0.08926400373033556
chr5	101668900	101669900	-0.08156466857247785
chr5	101669000	101670000	0.47860950070551667
chr5	101669100	101670100	0.7293744361592391
chr5	101669200	101670200	-0.04140242633743183
chr5	101669300	101670300	-0.12151879484271655
chr5	101669400	101670400	0.2277751744174208
chr5	101669500	101670500	0.23871030123975906
chr5	101669600	101670600	0.2426211679790916
chr5	101669700	101670700	0.6022014629035284
chr5	101669800	101670800	1.0291910918464828
chr5	101669900	101670900	1.3083570871313783
chr5	101670000	101671000	1.1422564875924968
chr5	101670100	101671100	0.7819926698198671
chr5	101670200	101671200	1.0118941586783785
chr5	101670300	101671300	1.2706804063748949
chr5	101670400	101671400	0.990194313263478
chr5	101670500	101671500	0.4544628099192631
chr5	101670600	101671600	-0.2238505082137346
chr5	101670700	101671700	-0.20652105160165946
chr5	101670800	101671800	-0.4085778402750541
chr5	101670900	101671900	-0.4032917889372252
chr5	101671000	101672000	-0.8658960496933682
chr5	101671100	101672100	-0.4741598086801162
chr5	101671200	101672200	-0.1476779504169736
chr5	101671300	101672300	-0.7435037730717226
chr5	101671400	101672400	-0.8324088318727295
chr5	101671500	101672500	-0.8413223538905049
chr5	101671600	101672600	-0.4238068529791301
chr5	101671700	101672700	-0.8057053427216216
chr5	101671800	101672800	-1.1196541781772285
chr5	101671900	101672900	-0.9373573128464642
chr5	101672000	101673000	-1.0269919938378569
chr5	101672100	101673100	-0.8939398392118699
chr5	101672200	101673200	-1.0745836472838055
chr5	101672300	101673300	-0.8423557620303673
chr5	101672400	101673400	-0.3514079231350188
chr5	101672500	101673500	-0.15257012263661054
chr5	101672600	101673600	0.15540682001504924
chr5	101672700	101673700	0.07980894809921048
chr5	101672800	101673800	0.7136041683280027
chr5	101672900	101673900	0.556573635554158
chr5	101673000	101674000	1.1999333328500164
chr5	101673100	101674100	0.7701327644482567
chr5	101673200	101674200	0.10840223987310817
chr5	101673300	101674300	-0.1773584761676799
chr5	101673400	101674400	-0.8329651516685163
chr5	101673500	101674500	-1.2291573032238756
chr5	101673600	101674600	-1.4065991105124684
chr5	101673700	101674700	-0.3983004874314717
chr5	101673800	101674800	-1.0447325479671077
chr5	101673900	101674900	-0.9596224564887892
chr5	101674000	101675000	-1.5601237395226408
chr5	101674100	101675100	-1.5094227430799168
chr5	101674200	101675200	-1.0935254626696316
chr5	101674300	101675300	-0.18605922241315367
chr5	101674400	101675400	-0.1526367171343606
chr5	101674500	101675500	0.374345386600941
chr5	101674600	101675600	0.4733745589763438
chr5	101674700	101675700	0.5389703525391003
chr5	101674800	101675800	0.1898994932839824
chr5	101674900	101675900	-0.07055567574284011
chr5	101675000	101676000	-0.2695116805569991
chr5	101675100	101676100	-0.13731230821549792
chr5	101675200	101676200	0.3416058195904044
chr5	101675300	101676300	-0.2565758127549042
chr5	101675400	101676400	0.40844404531957135
chr5	101675500	101676500	-0.08557636253258802
chr5	101675600	101676600	0.4271779127706745
chr5	101675700	101676700	-0.5543664282352064
chr5	101675800	101676800	-0.08971368767549909
chr5	101675900	101676900	-0.6176814843821714
chr5	101676000	101677000	-0.05465007431312019
chr5	101676100	101677100	-0.2472424714557815
chr5	101676200	101677200	-0.5014873350525425
chr5	101676300	101677300	-0.5005687574520333
chr5	101676400	101677400	-0.7576641577004631
chr5	101676500	101677500	-0.6282610372195903
chr5	101676600	101677600	-1.2844213544752192
chr5	101676700	101677700	-0.5932512612758174
chr5	101676800	101677800	-0.5005867428394066
chr5	101676900	101677900	-0.3705479494140264
chr5	101677000	101678000	-0.5479513656135838
chr5	101677100	101678100	-0.7302459035491666
chr5	101677200	101678200	-1.2532185076201998
chr5	101677300	101678300	-1.6143922444755785
chr5	101677400	101678400	-2.3022900906445716
chr5	101677500	101678500	-2.1901057485610065
chr5	101677600	101678600	-1.7073689067733508
chr5	101677700	101678700	-2.5046663694498905
chr5	101677800	101678800	-3.3670573419757996
chr5	101677900	101678900	-3.358034178769033
chr5	101678000	101679000	-3.693471901870495
chr5	101678100	101679100	-3.5363953495459266
chr5	101678200	101679200	-3.111753951218652
chr5	101678300	101679300	-2.7607455961035554
chr5	101678400	101679400	-2.27256019744968
chr5	101678500	101679500	-2.275760464825601
chr5	101678600	101679600	-2.8386556195776502
chr5	101678700	101679700	-2.281631533933373
chr5	101678800	101679800	-1.1299894475147096
chr5	101678900	101679900	-0.98264914310828
chr5	101679000	101680000	-0.3259183585833605
chr5	101679100	101680100	-0.004980194073384358
chr5	101679200	101680200	-0.05916872347461576
chr5	101679300	101680300	0.24853606597297
chr5	101679400	101680400	-0.0631021731434289
chr5	101679500	101680500	0.31185936936133324
chr5	101679600	101680600	0.4996089896103197
chr5	101679700	101680700	0.11544969148478927
chr5	101679800	101680800	-0.37007039080549575
chr5	101679900	101680900	-0.37276803394658936
chr5	101680000	101681000	-0.2857423205952431
chr5	101680100	101681100	-0.8188110115175229
chr5	101680200	101681200	-1.1087017752687227
chr5	101680300	101681300	-1.2925332981990043
chr5	101680400	101681400	-0.8363339127310616
chr5	101680500	101681500	-1.0730771634754206
chr5	101680600	101681600	-0.8584274204557947
chr5	101680700	101681700	-0.6723883348817721
chr5	101680800	101681800	-0.4869748735528028
chr5	101680900	101681900	-0.233972046476404
chr5	101681000	101682000	-0.5044174709005889
chr5	101681100	101682100	0.2398117269656624
chr5	101681200	101682200	0.5568011138315547
chr5	101681300	101682300	0.3175175733377167
chr5	101681400	101682400	0.09733632720253492
chr5	101681500	101682500	-0.4792546789597874
chr5	101681600	101682600	-0.48567192034810996
chr5	101681700	101682700	-0.4123327753058971
chr5	101681800	101682800	-0.3998058560918109
chr5	101681900	101682900	0.22869683360314802
chr5	101682000	101683000	0.16590191866351472
chr5	101682100	101683100	-0.031677654240700695
chr5	101682200	101683200	0.4907007593808061
chr5	101682300	101683300	0.7560585619719701
chr5	101682400	101683400	0.3785274830947454
chr5	101682500	101683500	0.6675214655248667
chr5	101682600	101683600	0.4791589996699061
chr5	101682700	101683700	0.3844483768352196
chr5	101682800	101683800	-0.22161217868112573
chr5	101682900	101683900	-0.594700630165558
chr5	101683000	101684000	-0.9961433298847472
chr5	101683100	101684100	-0.9269846767083844
chr5	101683200	101684200	-1.3159947219361876
chr5	101683300	101684300	-1.4088141371445937
chr5	101683400	101684400	-1.1029018241843136
chr5	101683500	101684500	-1.5619471891529215
chr5	101683600	101684600	-1.2002168371003643
chr5	101683700	101684700	-0.999338091130846
chr5	101683800	101684800	-0.4585507216887477
chr5	101685200	101686200	0.3592069116297492
chr5	101685300	101686300	0.5788080647517445
chr5	101685400	101686400	0.5776127914909517
chr5	101685500	101686500	0.5572396854343361
chr5	101685600	101686600	0.618038843526148
chr5	101685700	101686700	0.5190709945584429
chr5	101685800	101686800	0.3875240972214347
chr5	101685900	101686900	-0.13176539981148944
chr5	101686000	101687000	-0.9420648475053361
chr5	101686100	101687100	-0.7491918528149224
chr5	101686200	101687200	-0.641989139734333
chr5	101686300	101687300	-0.9602054072954536
chr5	101686400	101687400	-1.330515254194446
chr5	101686500	101687500	-1.4572214926516511
chr5	101686600	101687600	-0.7413002645080762
chr5	101686700	101687700	-0.6143750919695722
chr5	101686800	101687800	-0.6275429761500195
chr5	101686900	101687900	-0.10547023773224674
chr5	101687000	101688000	0.2572079921518884
chr5	101687100	101688100	-0.06970321274148028
chr5	101687200	101688200	-0.4408641227647621
chr5	101687300	101688300	-0.05522240447758098
chr5	101687400	101688400	0.06066377843396521
chr5	101687500	101688500	0.3351471063512945
chr5	101687600	101688600	-0.42130817175228974
chr5	101687700	101688700	-0.4750134770513068
chr5	101687800	101688800	0.09650800397025797
chr5	101687900	101688900	-0.3640899367320662
chr5	101688000	101689000	-0.7137724583913606
chr5	101688100	101689100	-0.2514180152178717
chr5	101688200	101689200	-0.3377318645491649
chr5	101688300	101689300	-0.9033501809133114
chr5	101688400	101689400	-0.39145408966805706
chr5	101688500	101689500	-0.6368438973711338
chr5	101688600	101689600	-0.031294732433562664
chr5	101688700	101689700	0.3688658344803525
chr5	101688800	101689800	-0.2148914009373768
chr5	101688900	101689900	-0.4344222550172419
chr5	101689000	101690000	-0.3634992926368252
chr5	101689100	101690100	-0.7565579676512656
chr5	101689200	101690200	-0.2842283458505943
chr5	101689300	101690300	0.5830576881656765
chr5	101689400	101690400	0.2882170517995469
chr5	101689500	101690500	0.5839181548690217
chr5	101689600	101690600	0.6779744548034595
chr5	101689700	101690700	-0.08607924986148345
chr5	101689800	101690800	-0.04777467049685607
chr5	101689900	101690900	-0.21167849702904776
chr5	101690000	101691000	0.2790251385690723
chr5	101690100	101691100	-0.13473729351511207
chr5	101690200	101691200	-0.4611113031773373
chr5	101690300	101691300	-1.3560161665132926
chr5	101690400	101691400	-1.793464763382001
chr5	101690500	101691500	-2.1061872583237635
chr5	101690600	101691600	-2.4037167551700263
chr5	101690700	101691700	-2.5390431363468102
chr5	101690800	101691800	-2.456964388943508
chr5	101690900	101691900	-2.082759867851164
chr5	101691000	101692000	-2.76618820551427
chr5	101691100	101692100	-2.4309337739583703
chr5	101691200	101692200	-2.519155661726293
chr5	101691300	101692300	-2.4896456362460047
chr5	101691400	101692400	-1.975351702031584
chr5	101691500	101692500	-1.9094137005219305
chr5	101691600	101692600	-2.566745885418593
chr5	101691700	101692700	-1.6750388377184673
chr5	101691800	101692800	-1.896767392784206
chr5	101691900	101692900	-1.8419417217587373
chr5	101692000	101693000	-2.122563546148752
chr5	101692100	101693100	-2.4961007683959875
chr5	101692200	101693200	-2.9874269422116955
chr5	101692300	101693300	-2.918769022276805
chr5	101692400	101693400	-3.6833816400607584
chr5	101692500	101693500	-3.4003305270829216
chr5	101692600	101693600	-2.689185874485052
chr5	101692700	101693700	-2.8402177378075133
chr5	101692800	101693800	-2.4823271868757297
chr5	101692900	101693900	-2.566082045807
chr5	101693000	101694000	-1.7041660731765504
chr5	101693100	101694100	-1.1799130175018406
chr5	101693200	101694200	-0.3013141901423712
chr5	101693300	101694300	0.06410474179578858
chr5	101693400	101694400	1.0269766610485995
chr5	101693500	101694500	0.3184064718124028
chr5	101693600	101694600	0.9054269047879302
chr5	101693700	101694700	0.4356132567284065
chr5	101693800	101694800	0.4967206625972575
chr5	101693900	101694900	0.6407627731499111
chr5	101694000	101695000	0.808156969320041
chr5	101694100	101695100	0.4512720412020409
chr5	101694200	101695200	0.26149510283137023
chr5	101694300	101695300	0.1012924299498134
chr5	101694400	101695400	-0.112000659235645
chr5	101694500	101695500	0.3286872174251118
chr5	101694600	101695600	-0.4190503645262633
chr5	101697000	101698000	-0.866726158910133
chr5	101697100	101698100	-1.1700149312245849
chr5	101697200	101698200	-1.20123044351147
chr5	101697300	101698300	-1.4249816892366816
chr5	101697400	101698400	-1.8097655211609929
chr5	101697500	101698500	-1.5625955750836475
chr5	101697600	101698600	-1.3188446451295346
chr5	101697700	101698700	-1.0589957062656996
chr5	101697800	101698800	-1.4077481455397924
chr5	101697900	101698900	-1.2152366407361277
chr5	101698000	101699000	-1.7766756556522205
chr5	101698100	101699100	-1.5297056392553812
chr5	101698200	101699200	-1.5180150679042077
chr5	101698300	101699300	-2.1712172953533897
chr5	101698400	101699400	-1.98952518603932
chr5	101698500	101699500	-2.2020410607045924
chr5	101698600	101699600	-3.078069176315189
chr5	101698700	101699700	-4.129860250117703
chr5	101698800	101699800	-3.4160955747038746
chr5	101698900	101699900	-2.910363586314217
chr5	101699000	101700000	-2.3446143243835436
chr5	101699100	101700100	-2.2076059139002617
chr5	101699200	101700200	-1.9500987544424933
chr5	101699300	101700300	-1.4323658999466993
chr5	101699400	101700400	-0.9283296162790944
chr5	101699500	101700500	-1.2566714912531165
chr5	101699600	101700600	-1.3421105529629034
chr5	101699700	101700700	-0.4315015936114113
chr5	101699800	101700800	-0.6972355968554215
chr5	101699900	101700900	-0.6866934464734843
chr5	101700000	101701000	-0.6440369405498134
chr5	101700100	101701100	-0.9636736713316718
chr5	101700200	101701200	-0.7131912203382208
chr5	101700300	101701300	-0.4902456331271827
chr5	101700400	101701400	-0.6434218409859881
chr5	101700500	101701500	-0.4354912709808824
chr5	101700600	101701600	0.5502804142272271
chr5	101700700	101701700	0.131086366390865
chr5	101700800	101701800	-0.17449081364979352
chr5	101700900	101701900	-1.1438431134286242
chr5	101701000	101702000	-1.3145665240318918
chr5	101701100	101702100	-1.2871158259975668
chr5	101701200	101702200	-2.0929210437864056
chr5	101701300	101702300	-1.755795812672224
chr5	101701400	101702400	-2.0428161598753234
chr5	101701500	101702500	-2.390291678543373
chr5	101701600	101702600	-2.6018639555003644
chr5	101701700	101702700	-2.3336638850456226
chr5	101701800	101702800	-1.884923853362808
chr5	101701900	101702900	-0.6649082257452315
chr5	101702000	101703000	-0.03708616866924637
chr5	101702100	101703100	-0.10408369957785914
chr5	101702200	101703200	0.6404877104831355
chr5	101702300	101703300	0.10738602741393442
chr5	101702400	101703400	0.4356627892260991
chr5	101702500	101703500	0.8435457947965299
chr5	101702600	101703600	0.7660193949256701
chr5	101702700	101703700	0.8289087378265828
chr5	101702800	101703800	1.0637686389807108
chr5	101702900	101703900	0.6888878386116148
chr5	101703000	101704000	-0.005635829013340667
chr5	101703100	101704100	-0.011189627552079943
chr5	101703200	101704200	-0.2955127586465518
chr5	101703300	101704300	-0.027159999566324342
chr5	101703400	101704400	0.13775118007405854
chr5	101703500	101704500	-0.496528105546013
chr5	101703600	101704600	-1.05813009808689
chr5	101703700	101704700	-1.29744516715661
chr5	101703800	101704800	-1.6254597188000102
chr5	101703900	101704900	-2.057317374420652
chr5	101704000	101705000	-1.5863717591732323
chr5	101704100	101705100	-1.14346385555016
chr5	101704200	101705200	-2.2001251551276058
chr5	101704300	101705300	-1.6048166486702624
chr5	101704400	101705400	-3.452692101793603
chr5	101704500	101705500	-3.4861003438489524
chr5	101705200	101706200	-2.81338376143634
chr5	101705300	101706300	-3.2440615787528038
chr5	101705400	101706400	-1.5237893615005609
chr5	101705500	101706500	-0.7920496698497105
chr5	101705600	101706600	-0.3765114443472521
chr5	101705700	101706700	-0.9082042994381502
chr5	101705800	101706800	-0.8892979542603036
chr5	101705900	101706900	-0.9015155068418376
chr5	101706000	101707000	-1.1891430710967148
chr5	101706100	101707100	-1.1709555941870158
chr5	101706200	101707200	-1.0318907330008724
chr5	101707100	101708100	-2.454764566970189
chr5	101707200	101708200	-2.139408539673085
chr5	101707300	101708300	-2.045538309652438
chr5	101707400	101708400	-2.903401872962573
chr5	101708300	101709300	-1.6920207959130824
chr5	101708400	101709400	-0.915693320679978
chr5	101708500	101709500	-1.2048197722974288
chr5	101708600	101709600	-1.5663987846849916
chr5	101708700	101709700	-1.7999384313626832
chr5	101708800	101709800	-1.8673134248456564
chr5	101708900	101709900	-1.5216542867767366
chr5	101709000	101710000	-1.8079099823342792
chr5	101709100	101710100	-1.5968954960192945
chr5	101709200	101710200	-2.3176772847728238
chr5	101709300	101710300	-2.7646223567059742
chr5	101709400	101710400	-2.6073880824861257
chr5	101709500	101710500	-2.392903149957593
chr5	101709600	101710600	-2.0921570824827604
chr5	101709700	101710700	-1.8210794222267053
chr5	101709800	101710800	-1.624052906581238
chr5	101709900	101710900	-1.855476188599012
chr5	101710000	101711000	-1.1808341495494237
chr5	101710100	101711100	-1.4470087992570622
chr5	101710200	101711200	-0.7820400505002657
chr5	101710300	101711300	-0.6227208526245191
chr5	101710400	101711400	-0.6648383309703375
chr5	101710500	101711500	-0.9659822274022016
chr5	101710600	101711600	-1.6194305333101713
chr5	101710700	101711700	-1.8516807914686768
chr5	101710800	101711800	-2.08171805422136
chr5	101710900	101711900	-2.1966379672286616
chr5	101711000	101712000	-3.0911342602420104
chr5	101711100	101712100	-3.27422163056778
chr5	101711200	101712200	-4.473339919682325
chr5	101711300	101712300	-4.578048436890344
chr5	101711400	101712400	-4.701387146292975
chr5	101711500	101712500	-4.749475070649909
chr5	101711600	101712600	-3.93217189530846
chr5	101711700	101712700	-4.101209996383938
chr5	101711800	101712800	-4.4330486989288325
chr5	101711900	101712900	-3.9503981441422926
chr5	101712000	101713000	-3.4840526312048694
chr5	101712100	101713100	-3.83593805699384
chr5	101712200	101713200	-3.4363337839883825
chr5	101712300	101713300	-3.6321807503433656
chr5	101712400	101713400	-4.35580680198402
chr5	101712500	101713500	-4.030903045526792
chr5	101712600	101713600	-4.477308261679699
chr5	101712700	101713700	-3.834762893784135
chr5	101712800	101713800	-3.5560689066725133
chr5	101712900	101713900	-4.420948652443191
chr5	101713000	101714000	-4.992701084426141
chr5	101714100	101715100	-3.876039329419427
chr5	101714200	101715200	-3.984002635494241
chr5	101714300	101715300	-2.7925650301941665
chr5	101714400	101715400	-1.8130392261127808
chr5	101714500	101715500	-2.019436048328781
chr5	101714600	101715600	-1.4492449259676767
chr5	101714700	101715700	-1.6231993933751108
chr5	101714800	101715800	-2.85915500837023
chr5	101714900	101715900	-1.6178754726394435
chr5	101715000	101716000	-0.6178425960459297
chr5	101715100	101716100	-0.4296911835135933
chr5	101715200	101716200	-1.0869770287939986
chr5	101715300	101716300	-1.3021321067033949
chr5	101715400	101716400	-1.6933142598471624
chr5	101715500	101716500	-1.3462262670161818
chr5	101715600	101716600	-1.6539049450219394
chr5	101715700	101716700	-1.5531763526638145
chr5	101715800	101716800	-1.6028534069696356
chr5	101715900	101716900	-1.4905683052929426
chr5	101716000	101717000	-2.624069436848926
chr5	101716100	101717100	-2.427516176104015
chr5	101716200	101717200	-1.7202746146954158
chr5	101716300	101717300	-1.5468944211186837
chr5	101716400	101717400	-1.449688401171968
chr5	101716500	101717500	-1.4219475299944482
chr5	101716600	101717600	-1.8970220122848809
chr5	101716700	101717700	-2.4242371198846757
chr5	101716800	101717800	-2.262509036994617
chr5	101716900	101717900	-2.555629565987961
chr5	101717000	101718000	-1.4034352295658608
chr5	101717100	101718100	-2.112620609077064
chr5	101717200	101718200	-1.9101633086592689
chr5	101717300	101718300	-2.690222742378806
chr5	101717400	101718400	-2.3569053075110307
chr5	101717500	101718500	-2.3789981027152782
chr5	101717600	101718600	-1.4979942873063616
chr5	101717700	101718700	-1.2820339945563726
chr5	101717800	101718800	-0.3885442856706542
chr5	101717900	101718900	-0.03674256464875102
chr5	101718000	101719000	-0.1134048526742712
chr5	101718100	101719100	0.4642203309040895
chr5	101718200	101719200	0.5725941161738013
chr5	101718300	101719300	0.9826563490690601
chr5	101718400	101719400	0.6574482325262578
chr5	101718500	101719500	1.003078411630287
chr5	101718600	101719600	0.2290314676386139
chr5	101718700	101719700	0.6866701471121376
chr5	101718800	101719800	0.6088264260906092
chr5	101718900	101719900	1.1538537289489728
chr5	101719000	101720000	0.7690782697747708
chr5	101719100	101720100	-0.15779515925763318
chr5	101719200	101720200	-0.7581366050308069
chr5	101719300	101720300	-0.5085881725300522
chr5	101719400	101720400	-0.7504381696349774
chr5	101719500	101720500	-0.4993794627320805
chr5	101719600	101720600	-0.07988987593068025
chr5	101719700	101720700	-0.1350622865055986
chr5	101719800	101720800	-0.8846986880626784
chr5	101719900	101720900	-1.736313645741269
chr5	101720000	101721000	-1.8249456215852289
chr5	101720100	101721100	-1.3266271264561464
chr5	101720200	101721200	-0.8923048313232439
chr5	101720300	101721300	-0.932315458422539
chr5	101721100	101722100	-1.192294267554255
chr5	101721200	101722200	-1.2392192290358828
chr5	101721300	101722300	-1.7051003539073133
chr5	101721400	101722400	-1.982718125624925
chr5	101721500	101722500	-1.689232962995132
chr5	101721600	101722600	-1.4952205860434151
chr5	101721700	101722700	-1.6319226491258585
chr5	101721800	101722800	-2.2857545455319315
chr5	101721900	101722900	-1.9468337873235595
chr5	101722000	101723000	-1.6363631583751017
chr5	101722100	101723100	-1.2333224780579828
chr5	101722200	101723200	-0.7445155953176127
chr5	101722300	101723300	-0.2367069215147289
chr5	101722400	101723400	-0.3701130870060696
chr5	101722500	101723500	-0.5359547643490439
chr5	101722600	101723600	0.0839403822724934
chr5	101722700	101723700	0.3154821437546391
chr5	101722800	101723800	1.0586334067879628
chr5	101722900	101723900	1.0893474336507432
chr5	101723000	101724000	0.28969946516922135
chr5	101723100	101724100	-0.5410764883908041
chr5	101723200	101724200	-0.6312235229772947
chr5	101723300	101724300	-1.029688243317018
chr5	101723400	101724400	-0.3975384425317711
chr5	101723500	101724500	-0.4028481132581638
chr5	101723600	101724600	-1.2614025606256103
chr5	101723700	101724700	-1.3024936026497975
chr5	101723800	101724800	-1.930908677852283
chr5	101723900	101724900	-2.179390011126081
chr5	101724000	101725000	-1.5866856675728733
chr5	101724100	101725100	-0.8242943027679247
chr5	101724200	101725200	-2.1181506195348816
chr5	101724300	101725300	-2.089100832562937
chr5	101724400	101725400	-1.7536669997089631
chr5	101724500	101725500	-1.5015320384655608
chr5	101724600	101725600	-1.0056120106043591
chr5	101724700	101725700	-1.1756121844288507
chr5	101724800	101725800	-0.5647476258457621
chr5	101724900	101725900	-0.16627604336425206
chr5	101725000	101726000	-0.8397187858587647
chr5	101725100	101726100	-0.643972297449941
chr5	101725200	101726200	0.6610504677425602
chr5	101725300	101726300	0.8570866924440845
chr5	101725400	101726400	-0.40863213251958
chr5	101725500	101726500	-0.4018088565142542
chr5	101725600	101726600	-0.4467339941414688
chr5	101725700	101726700	0.05989133385717281
chr5	101725800	101726800	-0.4156831210421758
chr5	101725900	101726900	-0.5578836921937811
chr5	101726000	101727000	-0.08293191838297288
chr5	101726100	101727100	-0.1417811498187091
chr5	101726200	101727200	-1.149628068012367
chr5	101726300	101727300	-1.2132187639846432
chr5	101726400	101727400	-0.2561665941997137
chr5	101726500	101727500	-0.4041175458113572
chr5	101726600	101727600	-0.8365828927215346
chr5	101726700	101727700	-0.7122577725286476
chr5	101726800	101727800	-0.27464558255875593
chr5	101726900	101727900	-0.15564329834435986
chr5	101727000	101728000	0.5452377715807146
chr5	101727100	101728100	0.2974564573822077
chr5	101727200	101728200	0.4937645400597878
chr5	101727300	101728300	0.518546687332104
chr5	101727400	101728400	0.05837123116665799
chr5	101727500	101728500	0.2432264965074831
chr5	101727600	101728600	0.14061103610705306
chr5	101727700	101728700	0.21700299020146094
chr5	101727800	101728800	0.3902003909323994
chr5	101727900	101728900	0.2283311045839512
chr5	101728000	101729000	-1.286784291508871
chr5	101728100	101729100	-1.4501508537962964
chr5	101728200	101729200	-1.3605093658341734
chr5	101728300	101729300	-1.4596077523559994
chr5	101728400	101729400	-1.1231815076296443
chr5	101728500	101729500	-1.5140188405267965
chr5	101728600	101729600	-1.0319766828173629
chr5	101728700	101729700	-1.004422248159342
chr5	101728800	101729800	-1.189963455971116
chr5	101728900	101729900	-1.0426005770875384
chr5	101729000	101730000	0.06170830739484549
chr5	101729100	101730100	0.10048363302684124
chr5	101729200	101730200	0.2311541352463642
chr5	101729300	101730300	0.2306133809237277
chr5	101729400	101730400	-0.008420709833455045
chr5	101729500	101730500	-0.219068287725495
chr5	101729600	101730600	-0.8324693415082841
chr5	101729700	101730700	-1.1596857059531394
chr5	101729800	101730800	-0.7342170900763505
chr5	101729900	101730900	-0.5607881931074028
chr5	101730000	101731000	-0.45548457998134434
chr5	101730100	101731100	-0.02681739956832736
chr5	101730200	101731200	0.593098445739361
chr5	101730300	101731300	0.7543012744672181
chr5	101730400	101731400	-0.1373379414388808
chr5	101730500	101731500	0.42551192789575504
chr5	101730600	101731600	1.009135718935145
chr5	101730700	101731700	0.4097770522728753
chr5	101730800	101731800	-0.3127097228749803
chr5	101730900	101731900	-1.4015102204560008
chr5	101731000	101732000	-1.4681949598474189
chr5	101731100	101732100	-2.4262597133529886
chr5	101731200	101732200	-2.84594446770852
chr5	101731300	101732300	-3.2063661288894374
chr5	101731400	101732400	-2.445998004540641
chr5	101731500	101732500	-2.6845576429721323
chr5	101731600	101732600	-3.0150232410554287
chr5	101731700	101732700	-2.815777115237847
chr5	101731800	101732800	-2.48046185896635
chr5	101731900	101732900	-1.7275502196412746
chr5	101732000	101733000	-2.5320580862286244
chr5	101732100	101733100	-1.6042685999206838
chr5	101732200	101733200	-1.1368092495989897
chr5	101732300	101733300	-0.7530179935007064
chr5	101732400	101733400	-0.6590972961712428
chr5	101732500	101733500	-0.3185038344391212
chr5	101732600	101733600	-0.2627065104170828
chr5	101732700	101733700	-0.08673940948671491
chr5	101732800	101733800	-0.739111210875639
chr5	101732900	101733900	-0.6871542296874823
chr5	101733000	101734000	-0.14197859412273503
chr5	101733100	101734100	-0.4963685538392842
chr5	101733200	101734200	-0.7498782339902441
chr5	101733300	101734300	-1.4933393692733516
chr5	101733400	101734400	-1.5584986719779714
chr5	101733500	101734500	-2.4257534735092987
chr5	101733600	101734600	-2.645689250669093
chr5	101733700	101734700	-1.950469768860852
chr5	101733800	101734800	-1.724666828611919
chr5	101733900	101734900	-2.564558712388608
chr5	101734000	101735000	-2.8996639845297754
chr5	101734100	101735100	-3.0917921616810413
chr5	101734200	101735200	-3.4834436185933813
chr5	101734300	101735300	-2.8870547751100677
chr5	101734400	101735400	-2.7159401465778057
chr5	101734500	101735500	-2.6951161599537534
chr5	101734600	101735600	-2.5346094255377367
chr5	101734700	101735700	-3.3921357969413566
chr5	101734800	101735800	-3.1635060735686933
chr5	101736400	101737400	0.22749459197173186
chr5	101736500	101737500	-0.3632968228100257
chr5	101736600	101737600	-0.5000449895057586
chr5	101736700	101737700	-0.7099894064532165
chr5	101736800	101737800	-0.5715148669805279
chr5	101736900	101737900	-0.70520413098379
chr5	101737000	101738000	-0.9225797381155634
chr5	101737100	101738100	-1.2366395634069436
chr5	101737200	101738200	-0.8649079012068324
chr5	101737300	101738300	-1.1222997492117532
chr5	101737400	101738400	-0.5057863507855155
chr5	101737500	101738500	-0.2483591131197261
chr5	101737600	101738600	-0.6708843083998453
chr5	101737700	101738700	-0.4659224049884617
chr5	101737800	101738800	-0.9092811345417368
chr5	101737900	101738900	-1.118890924915038
chr5	101738000	101739000	-0.8697574769972273
chr5	101738100	101739100	-1.3064667128425431
chr5	101738200	101739200	-1.7500976220924922
chr5	101738300	101739300	-1.4972779466340749
chr5	101738400	101739400	-2.073034879072213
chr5	101738500	101739500	-2.52594975077209
chr5	101738600	101739600	-2.3120122290861382
chr5	101738700	101739700	-2.388143593744961
chr5	101738800	101739800	-2.1243899860341724
chr5	101738900	101739900	-1.2840012302015031
chr5	101740000	101741000	-0.4870124011103071
chr5	101740100	101741100	-0.2247267787170156
chr5	101740200	101741200	-0.6779712439764818
chr5	101740300	101741300	-0.8617879577875196
chr5	101740400	101741400	-1.2168296148742863
chr5	101740500	101741500	-0.7066820916045587
chr5	101740600	101741600	-1.010898858979256
chr5	101740700	101741700	-1.2762638443253749
chr5	101740800	101741800	-0.9208313903271288
chr5	101740900	101741900	-1.0245745463371432
chr5	101741000	101742000	-1.1582684948802535
chr5	101741100	101742100	-1.175907984705353
chr5	101741200	101742200	-0.9334509530088696
chr5	101741300	101742300	-0.7129612991734584
chr5	101741400	101742400	-0.8769622903627308
chr5	101741500	101742500	-1.1639976603071986
chr5	101741600	101742600	-1.1773474105135997
chr5	101741700	101742700	-1.3581530597957838
chr5	101741800	101742800	-1.5639844292115672
chr5	101741900	101742900	-1.9346802333751851
chr5	101742000	101743000	-2.1102157375474766
chr5	101742100	101743100	-2.5484340885421544
chr5	101742200	101743200	-1.9279712814997905
chr5	101742300	101743300	-1.5245733847061207
chr5	101742400	101743400	-1.7701787209854805
chr5	101742500	101743500	-2.148304571152793
chr5	101742600	101743600	-2.335890988782125
chr5	101742700	101743700	-2.333414557982935
chr5	101742800	101743800	-2.127868694289953
chr5	101742900	101743900	-1.6529976685724397
chr5	101743000	101744000	-1.883283068171935
chr5	101743100	101744100	-1.8814030794343617
chr5	101743200	101744200	-2.56944105192718
chr5	101743300	101744300	-3.378945060109558
chr5	101743400	101744400	-2.5201980451320516
chr5	101743500	101744500	-2.0373399878914977
chr5	101745400	101746400	-1.0143240005372058
chr5	101745500	101746500	-0.8227416842836469
chr5	101745600	101746600	-1.1004000904833369
chr5	101745700	101746700	-1.7421635300832488
chr5	101745800	101746800	-1.1012433878454086
chr5	101745900	101746900	-1.7584397027224992
chr5	101746000	101747000	-1.893584941151137
chr5	101746100	101747100	-2.616864405272335
chr5	101746200	101747200	-2.0165426544622496
chr5	101746300	101747300	-2.5747169308020945
chr5	101746400	101747400	-2.6554611541293083
chr5	101746500	101747500	-2.7987462656373534
chr5	101746600	101747600	-2.1403125123534505
chr5	101746700	101747700	-1.8963934053903744
chr5	101746800	101747800	-1.2880598018461389
chr5	101746900	101747900	-0.6586387649434177
chr5	101747000	101748000	0.09985162095733029
chr5	101747100	101748100	0.4261030753577374
chr5	101747200	101748200	-0.14262105479917114
chr5	101747300	101748300	0.2507563624040576
chr5	101747400	101748400	0.5981709252589722
chr5	101747500	101748500	0.6814717618477694
chr5	101747600	101748600	0.4718973702445488
chr5	101747700	101748700	0.6454164164089576
chr5	101747800	101748800	-0.10139426421065664
chr5	101748500	101749500	0.4774524311462288
chr5	101748600	101749600	0.41382145254379177
chr5	101748700	101749700	0.009696406658428336
chr5	101748800	101749800	-0.2412454824425597
chr5	101748900	101749900	-0.6589012663612607
chr5	101749000	101750000	-0.8903872730587966
chr5	101749100	101750100	-0.9169973294363296
chr5	101749200	101750200	-0.9594844721602424
chr5	101749300	101750300	-1.4009219081571032
chr5	101749400	101750400	-1.2923607100992078
chr5	101749500	101750500	-1.6528629631093592
chr5	101749600	101750600	-1.726152701324262
chr5	101749700	101750700	-1.1751476538094123
chr5	101749800	101750800	-1.3783674588104489
chr5	101749900	101750900	-1.760203897767981
chr5	101750000	101751000	-1.6029206331559804
chr5	101750100	101751100	-2.815367613134088
chr5	101750200	101751200	-1.915101643659214
chr5	101750300	101751300	-1.2063610047794031
chr5	101750400	101751400	-1.1594430791783084
chr5	101750500	101751500	-0.8365244914376806
chr5	101750600	101751600	-1.1048972767613867
chr5	101750700	101751700	-1.7020067525258133
chr5	101750800	101751800	-1.3364914535486825
chr5	101750900	101751900	-0.9338578902326342
chr5	101751000	101752000	-0.7558175315402536
chr5	101751100	101752100	0.1299186770741956
chr5	101751200	101752200	0.1639664547001473
chr5	101751300	101752300	-0.8421293538356616
chr5	101751400	101752400	-0.5807309456440152
chr5	101751500	101752500	-0.5346725165978476
chr5	101751600	101752600	-0.536768886697341
chr5	101751700	101752700	-0.8057310080038184
chr5	101751800	101752800	-0.7794192079478471
chr5	101751900	101752900	-1.011420908361606
chr5	101752000	101753000	-1.2710643637182282
chr5	101752100	101753100	-1.0882767904303587
chr5	101752200	101753200	-2.3282798753451126
chr5	101752300	101753300	-1.26990451287995
chr5	101752400	101753400	-1.5799889066323158
chr5	101752500	101753500	-2.2920380463552403
chr5	101752600	101753600	-1.956321111699015
chr5	101752700	101753700	-2.1417119099715407
chr5	101752800	101753800	-2.400112453239851
chr5	101752900	101753900	-2.850190986323007
chr5	101753000	101754000	-2.5841629688840233
chr5	101753100	101754100	-2.65596162364786
chr5	101753200	101754200	-2.0965602997981057
chr5	101753300	101754300	-1.9321321692766689
chr5	101753400	101754400	-1.4452839450789758
chr5	101753500	101754500	-1.2000658426888484
chr5	101753600	101754600	-1.0249413769755056
chr5	101753700	101754700	0.2808979529313929
chr5	101753800	101754800	-0.05854388709992706
chr5	101753900	101754900	-0.1195813123410071
chr5	101754000	101755000	-0.25205540685938843
chr5	101754100	101755100	-0.3055200782438481
chr5	101754200	101755200	-0.20323608888077047
chr5	101754300	101755300	-0.2220071742512877
chr5	101754400	101755400	-0.6431970614744633
chr5	101754500	101755500	-0.3320457967174446
chr5	101754600	101755600	-0.6072178090144319
chr5	101754700	101755700	-1.251932980135237
chr5	101754800	101755800	-0.8614891294827489
chr5	101754900	101755900	-0.4020157332396647
chr5	101755000	101756000	-0.12791798912975158
chr5	101755100	101756100	-0.3985403282114552
chr5	101755200	101756200	-0.5631541452144696
chr5	101755300	101756300	-0.7806160466485241
chr5	101755400	101756400	-0.9659403311105924
chr5	101755500	101756500	-1.4056135662101257
chr5	101755600	101756600	-1.440612681256589
chr5	101755700	101756700	-1.2475740084910811
chr5	101755800	101756800	-0.97384524044794
chr5	101755900	101756900	-0.3610096421224413
chr5	101756000	101757000	-0.900392628368255
chr5	101756100	101757100	-1.0835499648581397
chr5	101756200	101757200	-1.340507169221445
chr5	101756300	101757300	-1.500786695613317
chr5	101756400	101757400	-1.3555878120952674
chr5	101756500	101757500	-1.6651023922406527
chr5	101756600	101757600	-2.2197670284813893
chr5	101756700	101757700	-2.9717420846121128
chr5	101756800	101757800	-2.5987331788546624
chr5	101756900	101757900	-3.023612103854626
chr5	101757000	101758000	-3.3859505613352914
chr5	101757100	101758100	-2.6755911785473177
chr5	101757200	101758200	-2.404151739084581
chr5	101757300	101758300	-2.3958073398222632
chr5	101757400	101758400	-2.429869891750471
chr5	101757500	101758500	-2.0549696598495424
chr5	101757600	101758600	-1.2733168906512329
chr5	101759000	101760000	-0.989271346135635
chr5	101759100	101760100	-0.7791549733767072
chr5	101759200	101760200	-0.6655754260051999
chr5	101759300	101760300	-0.5961590305864255
chr5	101759400	101760400	-0.3320942404788681
chr5	101759500	101760500	-0.18127284214272574
chr5	101759600	101760600	-0.06749679758749394
chr5	101759700	101760700	-0.4770857248605701
chr5	101759800	101760800	0.046436165541690035
chr5	101759900	101760900	-0.13952603609795985
chr5	101760000	101761000	0.47466729380721806
chr5	101760100	101761100	-0.5006108544477365
chr5	101760200	101761200	-0.8025472513099027
chr5	101760300	101761300	-0.06322342268773654
chr5	101760400	101761400	0.2331081678846828
chr5	101760500	101761500	0.6640490068912432
chr5	101760600	101761600	0.6698746969286621
chr5	101760700	101761700	0.7370949548292982
chr5	101760800	101761800	1.058363126566458
chr5	101760900	101761900	1.0657280153147266
chr5	101761000	101762000	0.7175820772620134
chr5	101761100	101762100	1.3980013495027563
chr5	101761200	101762200	1.2469628250536466
chr5	101761300	101762300	0.7687974603004594
chr5	101761400	101762400	0.1382952111600483
chr5	101761500	101762500	0.2014053669520562
chr5	101761600	101762600	0.3160676928193277
chr5	101761700	101762700	0.3323180389675648
chr5	101763200	101764200	-1.5583202460864811
chr5	101763300	101764300	-2.4919811122819517
chr5	101763400	101764400	-3.210865110553764
chr5	101763500	101764500	-3.1210208122866887
chr5	101763600	101764600	-2.843887693235022
chr5	101763700	101764700	-3.0488469577004804
chr5	101763800	101764800	-3.385921611808989
chr5	101763900	101764900	-2.5041359195513646
chr5	101764000	101765000	-2.7415026575791055
chr5	101764100	101765100	-3.0158171164856897
chr5	101764200	101765200	-3.0806229921519668
chr5	101764300	101765300	-2.1836688748106066
chr5	101764400	101765400	-1.1702061736566929
chr5	101764500	101765500	-0.7359173562066161
chr5	101764600	101765600	-1.6087576379166877
chr5	101764700	101765700	-1.4806588418318654
chr5	101764800	101765800	-1.027741257892435
chr5	101764900	101765900	-1.4199074147490975
chr5	101765000	101766000	-1.7425329277927089
chr5	101765100	101766100	-1.5121885114459883
chr5	101765200	101766200	-1.7913051795484725
chr5	101765300	101766300	-2.3180995555919663
chr5	101765400	101766400	-2.1591521106251643
chr5	101765500	101766500	-2.105422293451125
chr5	101765600	101766600	-2.026858046135392
chr5	101765700	101766700	-2.036935330131787
chr5	101765800	101766800	-2.0134183470823253
chr5	101765900	101766900	-1.9347467647051264
chr5	101766000	101767000	-1.6535772039923775
chr5	101766100	101767100	-1.7765118890388467
chr5	101766200	101767200	-1.5278881884482725
chr5	101766300	101767300	-0.701897791648169
chr5	101766400	101767400	-0.9263472368690632
chr5	101766500	101767500	-1.5062615267240906
chr5	101766700	101767700	-1.9153742780715919
chr5	101766800	101767800	-1.985890396796548
chr5	101766900	101767900	-1.831088182700349
chr5	101767000	101768000	-1.815620942014933
chr5	101767100	101768100	-1.5510204270692018
chr5	101767200	101768200	-1.8841828764252868
chr5	101767300	101768300	-1.5917820802390783
chr5	101767400	101768400	-1.6904722596098276
chr5	101767500	101768500	-1.764314766417045
chr5	101767600	101768600	-1.454097223765595
chr5	101767700	101768700	-0.6389126416005146
chr5	101767800	101768800	-0.42047534640344586
chr5	101767900	101768900	-0.3653611360060126
chr5	101768600	101769600	-0.5506010872929835
chr5	101768700	101769700	-0.7087787466380083
chr5	101768800	101769800	-0.20620542675078146
chr5	101768900	101769900	-0.10435216171331496
chr5	101769000	101770000	-0.04632655203678039
chr5	101769100	101770100	-0.18104602763657485
chr5	101769200	101770200	-0.25014686148165577
chr5	101769300	101770300	-1.2588005878688484
chr5	101769400	101770400	-0.7330953427350814
chr5	101769500	101770500	-0.8405838016473564
chr5	101769600	101770600	-0.5304689535178206
chr5	101770100	101771100	-2.3206048957367824
chr5	101770200	101771200	-2.9825724950481134
chr5	101770300	101771300	-2.3575556949448218
chr5	101770400	101771400	-1.9478168038693675
chr5	101770500	101771500	-1.4005935079136007
chr5	101770600	101771600	-1.9665080663710144
chr5	101770700	101771700	-2.145874023963695
chr5	101770800	101771800	-2.0809282603206496
chr5	101770900	101771900	-1.9002888855259927
chr5	101771000	101772000	-1.6065306183730075
chr5	101771100	101772100	-1.3265892743123218
chr5	101771200	101772200	-0.8906148810511514
chr5	101771300	101772300	-1.5560303871686785
chr5	101771400	101772400	-1.6857786261471688
chr5	101771500	101772500	-2.2228720322050792
chr5	101771600	101772600	-1.4570567486987878
chr5	101771700	101772700	-1.0555244936601926
chr5	101771800	101772800	-1.2378269974806575
chr5	101771900	101772900	-1.2998864101516352
chr5	101772000	101773000	-1.168939643650267
chr5	101772100	101773100	-1.3765118738425108
chr5	101772200	101773200	-1.23265387072275
chr5	101772300	101773300	-0.4068007434235147
chr5	101772400	101773400	-0.6712447590813966
chr5	101772500	101773500	-0.9917328604560918
chr5	101773300	101774300	-2.73318189767138
chr5	101773400	101774400	-1.6827604551274675
chr5	101773500	101774500	-1.4056852462097391
chr5	101773600	101774600	-1.4118297604634362
chr5	101773700	101774700	-0.23472662761376115
chr5	101773800	101774800	-0.6666240393848448
chr5	101773900	101774900	0.34374133430721965
chr5	101774000	101775000	0.44837952112544316
chr5	101774100	101775100	0.28028997700238945
chr5	101774200	101775200	0.16689257136842334
chr5	101774300	101775300	-0.5459790458760273
chr5	101774400	101775400	-0.7942663838166224
chr5	101774500	101775500	-0.2542238923657627
chr5	101774600	101775600	-0.3795070603799224
chr5	101774700	101775700	-0.1954802260194736
chr5	101774800	101775800	0.4664015612068552
chr5	101774900	101775900	0.1134776002476794
chr5	101775000	101776000	0.1742505782520114
chr5	101775100	101776100	0.1810574079345676
chr5	101775200	101776200	0.08050923813481214
chr5	101775300	101776300	-0.2653307146150718
chr5	101775400	101776400	-0.6474694627779253
chr5	101775500	101776500	-1.9422243397050791
chr5	101775600	101776600	-1.2954815457064828
chr5	101775700	101776700	-1.6651097992045485
chr5	101775800	101776800	-2.3366265166091416
chr5	101775900	101776900	-2.6282343507726886
chr5	101776000	101777000	-3.0418070310999887
chr5	101776100	101777100	-3.076321350785058
chr5	101776200	101777200	-3.0860646141435435
chr5	101776300	101777300	-2.9950282444307055
chr5	101776400	101777400	-3.2661360905820715
chr5	101776500	101777500	-2.375657094111604
chr5	101776600	101777600	-3.0812164177285166
chr5	101776700	101777700	-3.5545678619981937
chr5	101776800	101777800	-3.053188066788562
chr5	101776900	101777900	-2.534332360069147
chr5	101777000	101778000	-2.4862740935322107
chr5	101777100	101778100	-2.4567462625278096
chr5	101777200	101778200	-2.4143936935903243
chr5	101777300	101778300	-1.8888350143595716
chr5	101777400	101778400	-1.6527723994718937
chr5	101778500	101779500	-0.3313446959348518
chr5	101778600	101779600	-0.2234216907387109
chr5	101778700	101779700	0.03941693441680179
chr5	101778800	101779800	0.3674036916014673
chr5	101778900	101779900	-0.1166062675385033
chr5	101779000	101780000	-0.030347616954228426
chr5	101779100	101780100	-0.1875259768513307
chr5	101779200	101780200	-0.4766769749660338
chr5	101779300	101780300	-0.482532545644909
chr5	101779400	101780400	-0.8894396450220023
chr5	101779500	101780500	-0.6694053334038107
chr5	101779600	101780600	-1.0615779832125691
chr5	101779700	101780700	-1.3844716965901804
chr5	101779800	101780800	-1.5099962448234108
chr5	101779900	101780900	-0.997694927611606
chr5	101780000	101781000	-0.6874915775509881
chr5	101780100	101781100	-1.1484961387404262
chr5	101780200	101781200	-1.096118013649999
chr5	101780300	101781300	-1.186286015379854
chr5	101780400	101781400	-0.620387750855724
chr5	101780500	101781500	-0.7364835457530631
chr5	101780600	101781600	-0.305434116297104
chr5	101780700	101781700	0.38992543701820187
chr5	101780800	101781800	0.2659242493934605
chr5	101780900	101781900	-0.4576629240648993
chr5	101781000	101782000	-0.7471064113014716
chr5	101781100	101782100	-0.2722710063478479
chr5	101781200	101782200	-0.4281891839062705
chr5	101781300	101782300	-0.10423289413178613
chr5	101781400	101782400	0.2953467316379325
chr5	101781500	101782500	0.4558934468619662
chr5	101781600	101782600	0.8046928624162528
chr5	101781700	101782700	0.3286529900727406
chr5	101781800	101782800	0.11391446311523112
chr5	101781900	101782900	1.1319741424350855
chr5	101782000	101783000	1.2348393552992967
chr5	101782100	101783100	1.599825085645032
chr5	101782200	101783200	2.1594151164112274
chr5	101782300	101783300	1.971265484050305
chr5	101782400	101783400	1.1525463014113917
chr5	101782500	101783500	1.2723957039918126
chr5	101782600	101783600	1.1444172717058705
chr5	101782700	101783700	0.7448209540114902
chr5	101782800	101783800	1.2981532391891797
chr5	101782900	101783900	0.9113710667135484
chr5	101783000	101784000	0.8796464029765213
chr5	101783100	101784100	1.2252669034746808
chr5	101783200	101784200	0.5250236732937513
chr5	101783300	101784300	0.32979127342088754
chr5	101783400	101784400	0.5344812926231137
chr5	101783500	101784500	0.3084105429198596
chr5	101783600	101784600	-0.04113281715280899
chr5	101783700	101784700	0.43964058927047467
chr5	101783800	101784800	0.028763012154603605
chr5	101783900	101784900	-0.1115560832799371
chr5	101784000	101785000	-0.8604926649193477
chr5	101784600	101785600	-0.01473100396108799
chr5	101784700	101785700	-0.1802752559555748
chr5	101784800	101785800	-0.2744848232799776
chr5	101784900	101785900	-0.41386867461242455
chr5	101785000	101786000	-0.02576945660186257
chr5	101785100	101786100	-0.1120705275145124
chr5	101785200	101786200	-0.12581167956581166
chr5	101785300	101786300	0.015447952446774584
chr5	101785400	101786400	-0.35281718105444576
chr5	101785500	101786500	-0.7114707953884478
chr5	101785600	101786600	-0.21780393573117288
chr5	101785700	101786700	0.07584284145645391
chr5	101785800	101786800	0.20647456294514008
chr5	101785900	101786900	0.3414542310069183
chr5	101786000	101787000	0.5207373831931468
chr5	101786100	101787100	0.3894742430176226
chr5	101786200	101787200	1.0374120240005735
chr5	101786300	101787300	1.0088694429802576
chr5	101786400	101787400	1.8929989451081597
chr5	101786500	101787500	1.699529437970238
chr5	101786600	101787600	1.6023059190416338
chr5	101786700	101787700	1.1197037895989754
chr5	101786800	101787800	1.3591906817809951
chr5	101786900	101787900	1.165297744190124
chr5	101787000	101788000	1.2937460528963693
chr5	101787100	101788100	1.4089608179045894
chr5	101787200	101788200	0.7649727926010865
chr5	101787300	101788300	0.6238649042682507
chr5	101787400	101788400	0.01290307419039954
chr5	101787500	101788500	-0.07861405460618462
chr5	101787600	101788600	-0.1127727211863484
chr5	101787700	101788700	-0.007632776560102098
chr5	101787800	101788800	-0.3087612368411374
chr5	101787900	101788900	-0.24917149146525994
chr5	101788000	101789000	-0.4109175638611367
chr5	101788100	101789100	-0.5353335862908454
chr5	101788200	101789200	-0.5092635601812866
chr5	101788300	101789300	-0.7811277225860255
chr5	101788400	101789400	-0.934578834945
chr5	101788500	101789500	-1.022426866841576
chr5	101788600	101789600	-1.1176988931143204
chr5	101790500	101791500	-1.705189442358186
chr5	101790600	101791600	-1.5184542671249392
chr5	101790700	101791700	-1.6471479346164015
chr5	101790800	101791800	-0.896842309606946
chr5	101790900	101791900	-0.9845838744480928
chr5	101791000	101792000	-1.4244983000318236
chr5	101791100	101792100	-1.968026552027318
chr5	101791200	101792200	-1.6572233515867891
chr5	101791300	101792300	-1.7146596276276838
chr5	101791400	101792400	-1.70389501177488
chr5	101791500	101792500	-1.6534017360956912
chr5	101791600	101792600	-1.507040131914556
chr5	101791700	101792700	-0.8897932466970364
chr5	101791800	101792800	-1.3390441875965056
chr5	101791900	101792900	-1.350449178692929
chr5	101794300	101795300	-1.051073486922637
chr5	101794400	101795400	-1.3737676564344468
chr5	101794500	101795500	-1.261387774242401
chr5	101795500	101796500	-1.0675525574729814
chr5	101795600	101796600	-0.8225261553192078
chr5	101795700	101796700	-0.8813602148047274
chr5	101795800	101796800	-0.7369920104543736
chr5	101795900	101796900	-0.5257684473355784
chr5	101796400	101797400	-1.3966884481758235
chr5	101796500	101797500	-1.0914300105709558
chr5	101796600	101797600	-1.0651696135627562
chr5	101796700	101797700	-1.1157403610277372
chr5	101796800	101797800	-1.13922362663039
chr5	101796900	101797900	-0.8761538712734966
chr5	101797000	101798000	-0.8347011843787233
chr5	101797100	101798100	-0.2733679047922718
chr5	101797200	101798200	-0.05267108223189575
chr5	101797300	101798300	0.4843725742442094
chr5	101797400	101798400	0.4389429288873042
chr5	101797500	101798500	-0.044917411184903375
chr5	101797600	101798600	-0.4692679974102101
chr5	101797700	101798700	-0.6258958027115323
chr5	101797800	101798800	-0.6920089378488199
chr5	101797900	101798900	-1.0211696294248005
chr5	101798000	101799000	-1.0356218763505625
chr5	101798100	101799100	-1.5468120753645602
chr5	101798200	101799200	-1.4071517069707369
chr5	101798300	101799300	-1.7787618623067791
chr5	101798400	101799400	-2.27902103087477
chr5	101798500	101799500	-1.4448833648019923
chr5	101798600	101799600	-0.3889878247945604
chr5	101798700	101799700	-0.5939836925417489
chr5	101798800	101799800	-1.2434112386241318
chr5	101798900	101799900	-1.2988770381998256
chr5	101799000	101800000	-0.9525181650333223
chr5	101799100	101800100	-0.8293397267830048
chr5	101799200	101800200	-1.2548289411782898
chr5	101799300	101800300	-1.4768618900295698
chr5	101799400	101800400	-1.1154649198778228
chr5	101799500	101800500	-1.0689776727482745
chr5	101799600	101800600	-1.4144845507530064
chr5	101799700	101800700	-1.132196352813737
chr5	101799800	101800800	-0.489650407411576
chr5	101799900	101800900	-1.6076004897471534
chr5	101800000	101801000	-2.302033808029394
chr5	101800100	101801100	-2.890370614557721
chr5	101800200	101801200	-2.5868105889496515
chr5	101800300	101801300	-2.5071437891312183
chr5	101800400	101801400	-2.1729215740264536
chr5	101800500	101801500	-2.3558996531994683
chr5	101800600	101801600	-2.5744338583335162
chr5	101800700	101801700	-1.5579998779726087
chr5	101800800	101801800	-1.531515816961634
chr5	101800900	101801900	-0.6255012147101812
chr5	101801000	101802000	-0.24497569571626568
chr5	101801100	101802100	-0.37021334364569775
chr5	101801200	101802200	-0.8218065977337525
chr5	101801300	101802300	-0.4907807001683092
chr5	101801400	101802400	-0.9123748163437464
chr5	101801500	101802500	-1.4629850459239735
chr5	101801600	101802600	-1.274115172738377
chr5	101801700	101802700	-2.1074098832451806
chr5	101801800	101802800	-2.5341762888361195
chr5	101802900	101803900	-0.8434404838094592
chr5	101803000	101804000	-0.6432215831104415
chr5	101803100	101804100	-0.2134493417950873
chr5	101803200	101804200	-0.4880013367135507
chr5	101803300	101804300	0.09464865063514548
chr5	101803400	101804400	0.5922061353287968
chr5	101803500	101804500	0.7682266057284441
chr5	101803600	101804600	1.0178765480143352
chr5	101803700	101804700	0.3598997225398117
chr5	101803800	101804800	-0.42967682336018576
chr5	101803900	101804900	-0.4962775919873082
chr5	101804000	101805000	-0.9392261404524107
chr5	101804100	101805100	-1.7323415921576824
chr5	101804200	101805200	-1.3367782721015975
chr5	101804300	101805300	-1.1959280227104974
chr5	101804400	101805400	-1.1450813176891637
chr5	101804500	101805500	-1.0260922339121863
chr5	101804600	101805600	-1.1119877464984629
chr5	101805700	101806700	0.4556679821230241
chr5	101805800	101806800	0.7178534089071098
chr5	101805900	101806900	0.6038309022788431
chr5	101806000	101807000	-0.01648481650006883
chr5	101806100	101807100	0.8561376024758911
chr5	101806200	101807200	0.7663142766248037
chr5	101806300	101807300	0.7133702265449599
chr5	101806400	101807400	-0.047656655043321394
chr5	101806500	101807500	-0.4449729892552738
chr5	101806600	101807600	-0.4838704344070766
chr5	101806700	101807700	-0.5933871916216814
chr5	101806800	101807800	-0.7872448473928678
chr5	101806900	101807900	-0.6518060437527993
chr5	101807000	101808000	-0.09734501037329873
chr5	101807100	101808100	-0.3254529462710213
chr5	101807200	101808200	-0.26763516048628183
chr5	101807300	101808300	-0.3100568631758234
chr5	101807400	101808400	-0.040371637807611466
chr5	101807500	101808500	0.028885404009483508
chr5	101807600	101808600	-0.5297639865446002
chr5	101807700	101808700	-0.4202985494639584
chr5	101807800	101808800	-1.0349180617835458
chr5	101807900	101808900	-0.8086949664082701
chr5	101808000	101809000	-0.5995926957807516
chr5	101808100	101809100	-0.7400295852043712
chr5	101808200	101809200	-0.364969273178042
chr5	101808300	101809300	0.2665098078891954
chr5	101808400	101809400	0.025669487647994614
chr5	101808500	101809500	0.528541454627453
chr5	101808600	101809600	0.4643605624300116
chr5	101808700	101809700	-0.3047052963741784
chr5	101808800	101809800	0.0996501774548178
chr5	101808900	101809900	-0.05785741447373712
chr5	101809000	101810000	-0.7392439282068556
chr5	101809100	101810100	-0.9500387250919716
chr5	101809200	101810200	-1.1904008542794955
chr5	101809300	101810300	-1.4599508172699387
chr5	101809400	101810400	-1.396346880062952
chr5	101809500	101810500	-2.1121635204249776
chr5	101809600	101810600	-1.6549508535087227
chr5	101809700	101810700	-1.2481591865109418
chr5	101809800	101810800	-1.065567100842766
chr5	101809900	101810900	-0.9440342987538072
chr5	101810000	101811000	-0.2839237375133773
chr5	101810100	101811100	-0.13032333895911388
chr5	101810200	101811200	0.29069882441003186
chr5	101810300	101811300	0.20392807984993025
chr5	101810400	101811400	-0.08816497030642935
chr5	101810500	101811500	-0.2085863380401077
chr5	101810600	101811600	-0.5813424704757619
chr5	101810700	101811700	-1.1425426475399314
chr5	101810800	101811800	-1.1891163682153076
chr5	101810900	101811900	-1.5564848952963033
chr5	101811000	101812000	-1.9251194212364648
chr5	101811100	101812100	-2.005111916000256
chr5	101811200	101812200	-1.893764432416816
chr5	101811300	101812300	-2.018699029657752
chr5	101811400	101812400	-1.7148548970893354
chr5	101811500	101812500	-1.5217205877987412
chr5	101811600	101812600	-1.2006114019462035
chr5	101811700	101812700	-0.6900732955112958
chr5	101811800	101812800	-0.13666873495621998
chr5	101811900	101812900	0.3648615868846709
chr5	101812000	101813000	0.5688089382951189
chr5	101812100	101813100	0.8824166835066013
chr5	101812200	101813200	0.2423577380291705
chr5	101812300	101813300	-0.4172141497206739
chr5	101812400	101813400	-0.04867659713740137
chr5	101812500	101813500	0.6069383615055256
chr5	101812600	101813600	0.7586674141347931
chr5	101812700	101813700	0.2200999435178225
chr5	101812800	101813800	-0.2886229534706237
chr5	101812900	101813900	-0.8222556473384394
chr5	101813000	101814000	-1.4690012386593763
chr5	101813100	101814100	-2.3420882725527035
chr5	101813200	101814200	-2.313278470763546
chr5	101813300	101814300	-1.3815509795450172
chr5	101813400	101814400	-2.0931818760758047
chr5	101813500	101814500	-2.524320536734636
chr5	101813600	101814600	-2.872082326262995
chr5	101813700	101814700	-3.6917070753240826
chr5	101813800	101814800	-4.522558281156113
chr5	101813900	101814900	-4.118062301278337
chr5	101814000	101815000	-3.084972972533636
chr5	101814100	101815100	-2.1210833867728605
chr5	101814200	101815200	-2.2834510341132077
chr5	101814300	101815300	-3.191968758053761
chr5	101814400	101815400	-3.1886221994497115
chr5	101814500	101815500	-3.686503115136757
chr5	101814600	101815600	-3.599785810212801
chr5	101814700	101815700	-2.5262487945955483
chr5	101814800	101815800	-2.3008128489755317
chr5	101814900	101815900	-2.7151849237440957
chr5	101815000	101816000	-3.2710748305385007
chr5	101815100	101816100	-3.5439080473967883
chr5	101815200	101816200	-3.4011346222484047
chr5	101815300	101816300	-3.0663861519938016
chr5	101815400	101816400	-3.046138986269684
chr5	101815500	101816500	-2.4102774237004376
chr5	101815600	101816600	-2.439884048479727
chr5	101815700	101816700	-2.243156434701178
chr5	101815800	101816800	-1.3894642945052746
chr5	101815900	101816900	-1.4731387918222367
chr5	101816000	101817000	-0.9377019895966675
chr5	101816100	101817100	-0.33155504097639826
chr5	101816200	101817200	-0.2263279911124276
chr5	101816300	101817300	-0.1576104848644837
chr5	101816400	101817400	0.014558418629821322
chr5	101816500	101817500	-0.3029470722298758
chr5	101816600	101817600	0.25423157689416265
chr5	101816700	101817700	-0.2955583680203238
chr5	101816800	101817800	-0.9124905123918984
chr5	101816900	101817900	-0.389887382200207
chr5	101817000	101818000	-1.2367320119468947
chr5	101817100	101818100	-1.6460921744742136
chr5	101817200	101818200	-1.3480707369410403
chr5	101817300	101818300	-1.17806909320184
chr5	101817400	101818400	-0.9311833841814108
chr5	101817500	101818500	-0.6289620174773183
chr5	101817600	101818600	-1.1292515047504512
chr5	101817700	101818700	-0.3426018870464234
chr5	101817800	101818800	-0.2110530192476449
chr5	101817900	101818900	-0.6279265659764275
chr5	101818000	101819000	-0.029565085168991194
chr5	101818100	101819100	-0.2405635342649364
chr5	101818200	101819200	-0.7631957523070214
chr5	101818300	101819300	-0.02986159439557332
chr5	101818400	101819400	-0.8092990162433202
chr5	101818500	101819500	-0.7659962514837022
chr5	101818600	101819600	-1.3349987448839271
chr5	101818700	101819700	-1.8428742044869024
chr5	101818800	101819800	-2.5508763843751736
chr5	101818900	101819900	-2.596536293951266
chr5	101819000	101820000	-3.2317877753621365
chr5	101819100	101820100	-3.5030453101242016
chr5	101819200	101820200	-3.2935918956813746
chr5	101819300	101820300	-4.276045463985518
chr5	101819400	101820400	-3.4440280918761568
chr5	101819500	101820500	-3.668389438161587
chr5	101819600	101820600	-2.821650662134122
chr5	101819700	101820700	-2.743921007308914
chr5	101819800	101820800	-1.9878974514471683
chr5	101819900	101820900	-1.6929895700041788
chr5	101821000	101822000	-0.8611062585190304
chr5	101821100	101822100	-1.5341931338997583
chr5	101821200	101822200	-1.26036812975571
chr5	101821300	101822300	-1.0113808061717733
chr5	101821400	101822400	-1.28401017676328
chr5	101821500	101822500	-0.6890881504687281
chr5	101821600	101822600	-0.8715246844473875
chr5	101822200	101823200	-0.9371299348925584
chr5	101822300	101823300	-1.3930492835591544
chr5	101822400	101823400	-1.7621554095314862
chr5	101822500	101823500	-2.368356343994754
chr5	101822600	101823600	-2.3628701565185133
chr5	101822700	101823700	-2.3400926263543047
chr5	101822800	101823800	-2.560613918718502
chr5	101822900	101823900	-2.564900833827948
chr5	101823000	101824000	-2.545890608817911
chr5	101823100	101824100	-2.4010452853678173
chr5	101823200	101824200	-2.3125419533774463
chr5	101823300	101824300	-2.48224378910744
chr5	101823400	101824400	-2.236829824137047
chr5	101823500	101824500	-1.4863264340614557
chr5	101823600	101824600	-1.4370666647304802
chr5	101823700	101824700	-1.4520549805368514
chr5	101823800	101824800	-1.1419876478119195
chr5	101823900	101824900	-0.9876752697592058
chr5	101824000	101825000	-0.5906396268282393
chr5	101824500	101825500	-0.6272313532026241
chr5	101825200	101826200	-3.072716400852596
chr5	101825300	101826300	-3.1777282055223544
chr5	101825400	101826400	-3.0429939901746077
chr5	101825500	101826500	-2.9556127991417176
chr5	101825600	101826600	-2.55712775169158
chr5	101825700	101826700	-2.07624068077676
chr5	101825800	101826800	-2.0299092128733123
chr5	101825900	101826900	-2.2136003443583383
chr5	101826000	101827000	-1.0092387290339684
chr5	101827500	101828500	-1.0379751997613809
chr5	101827600	101828600	-1.3326093366500529
chr5	101827700	101828700	-1.2943077331581014
chr5	101827800	101828800	-1.1711864398556469
chr5	101827900	101828900	-1.2569817654910762
chr5	101828000	101829000	-1.3764648926986314
chr5	101828100	101829100	-0.969821747342347
chr5	101828200	101829200	-0.5986363536874392
chr5	101828300	101829300	-1.2867022530014496
chr5	101828400	101829400	-0.5638985573104954
chr5	101828500	101829500	-1.2186873439882109
chr5	101828600	101829600	-1.0464751110627313
chr5	101828700	101829700	-0.9663042385392272
chr5	101828800	101829800	-0.8086281893773719
chr5	101828900	101829900	-0.765627185116101
chr5	101829000	101830000	-0.6750146669523284
chr5	101829100	101830100	-1.4491768893840709
chr5	101829200	101830200	-2.155547235496945
chr5	101829300	101830300	-1.502525159597994
chr5	101829400	101830400	-1.6986090184420233
chr5	101829500	101830500	-1.3080072381059629
chr5	101829600	101830600	-1.5644499259086022
chr5	101829700	101830700	-1.7449398200474804
chr5	101829800	101830800	-1.959542037482304
chr5	101829900	101830900	-2.469713588246164
chr5	101830000	101831000	-2.4036269659228786
chr5	101830100	101831100	-2.0847065677838548
chr5	101830200	101831200	-1.604503068988394
chr5	101830300	101831300	-1.1323405150293926
chr5	101830400	101831400	-1.8709064454598816
chr5	101830500	101831500	-1.9748444304274253
chr5	101830600	101831600	-1.7422248487373877
chr5	101830700	101831700	-1.9794424394725896
chr5	101830800	101831800	-2.0283625586883907
chr5	101831800	101832800	-1.0296050833418742
chr5	101831900	101832900	-1.6116292899641715
chr5	101832000	101833000	-1.356884533938693
chr5	101832100	101833100	-1.2910727713973715
chr5	101832200	101833200	-2.0912440847003584
chr5	101832300	101833300	-2.1820220952550144
chr5	101832400	101833400	-2.2910125547580296
chr5	101832500	101833500	-2.1502682865071376
chr5	101832600	101833600	-2.6292691660303653
chr5	101832700	101833700	-2.3994973603594127
chr5	101832800	101833800	-1.6124228465403718
chr5	101832900	101833900	-1.1890198828689342
chr5	101833000	101834000	-1.790060034000093
chr5	101833100	101834100	-2.075104464477607
chr5	101833200	101834200	-1.1240689572252591
chr5	101833300	101834300	-0.7417624994590458
chr5	101833400	101834400	-0.7580591661078923
chr5	101833500	101834500	-0.4803681706069111
chr5	101833600	101834600	0.06079246061562355
chr5	101833700	101834700	-0.1058624071518691
chr5	101833800	101834800	-0.06256054440745269
chr5	101833900	101834900	-0.35499366790704623
chr5	101834000	101835000	-0.4850551118834468
chr5	101834100	101835100	-0.14701273474882073
chr5	101834200	101835200	-0.2660282205990848
chr5	101834300	101835300	-0.19143306445527314
chr5	101835400	101836400	-2.9584571012656777
chr5	101835500	101836500	-2.9736982476526053
chr5	101835600	101836600	-2.9145407264520293
chr5	101835700	101836700	-2.911762311146353
chr5	101835800	101836800	-2.782654617577061
chr5	101835900	101836900	-2.6199208489868253
chr5	101836000	101837000	-2.6212898563597755
chr5	101836100	101837100	-1.7825393198880368
chr5	101836200	101837200	-2.0161741662579984
chr5	101836300	101837300	-1.718860828082134
chr5	101836400	101837400	-2.1997191422007845
chr5	101836500	101837500	-2.152210396882544
chr5	101836600	101837600	-2.2948713901970783
chr5	101836700	101837700	-1.753097034440793
chr5	101836800	101837800	-1.8022854331971423
chr5	101836900	101837900	-2.157592795215762
chr5	101837000	101838000	-1.884245725761062
chr5	101837100	101838100	-1.92403943366357
chr5	101837200	101838200	-1.7866670628164043
chr5	101837300	101838300	-1.7363720840299477
chr5	101837400	101838400	-1.3701053864856758
chr5	101837500	101838500	-1.4774432712863643
chr5	101837600	101838600	-1.5519313409465505
chr5	101837700	101838700	-1.9201757465649243
chr5	101837800	101838800	-1.1738982224669154
chr5	101837900	101838900	-1.0702561625216434
chr5	101838000	101839000	-1.0733462771350823
chr5	101838100	101839100	-1.0340415994304633
chr5	101838200	101839200	-1.013314652618335
chr5	101838300	101839300	-1.4025126377752255
chr5	101838400	101839400	-0.6730891824925719
chr5	101838500	101839500	-1.5585106557750508
chr5	101838600	101839600	-1.236253054394525
chr5	101838700	101839700	-0.8185407677901446
chr5	101838800	101839800	-2.2042575014567647
chr5	101838900	101839900	-1.7779012871969906
chr5	101839000	101840000	-1.514399646656521
chr5	101839100	101840100	-1.0398997247646038
chr5	101839200	101840200	-0.6705908079968328
chr5	101839300	101840300	-0.7692240336483531
chr5	101839400	101840400	-1.2396834945930328
chr5	101839500	101840500	-0.0331754112846613
chr5	101839600	101840600	-0.6925118680000596
chr5	101839700	101840700	-1.2661990472989444
chr5	101839800	101840800	-0.6578508545270689
chr5	101839900	101840900	-1.2694501717409556
chr5	101840000	101841000	-0.9543229951761166
chr5	101840100	101841100	-1.82694467953188
chr5	101840200	101841200	-1.925216501280455
chr5	101840300	101841300	-1.7401072708163619
chr5	101840400	101841400	-1.9379221666119968
chr5	101840500	101841500	-2.0581830352935087
chr5	101840600	101841600	-1.1470880716922711
chr5	101840700	101841700	-0.6174651509456869
chr5	101840800	101841800	-0.7849187790228187
chr5	101840900	101841900	-0.3396699445588161
chr5	101841000	101842000	-1.057622674513834
chr5	101841100	101842100	-0.6535128497083195
chr5	101841200	101842200	-0.8955761115656121
chr5	101841300	101842300	-0.6633656695038209
chr5	101841400	101842400	-0.4405825624099501
chr5	101841500	101842500	-0.3579353275990603
chr5	101841600	101842600	-0.6211259909113124
chr5	101841700	101842700	-0.7001240137272811
chr5	101841800	101842800	0.12696688655160282
chr5	101843200	101844200	-1.189019180474454
chr5	101843300	101844300	-2.5556543998913606
chr5	101843400	101844400	-2.47859466118581
chr5	101843500	101844500	-1.5944837404285652
chr5	101843600	101844600	-2.1332320512739686
chr5	101843700	101844700	-1.6424125260930682
chr5	101843800	101844800	-1.3631413100060297
chr5	101843900	101844900	-1.2721359685550178
chr5	101844000	101845000	-1.706605257550978
chr5	101844100	101845100	-1.331205298422643
chr5	101844200	101845200	-1.0322916449304054
chr5	101844300	101845300	-0.9235050354780688
chr5	101844400	101845400	-1.275451743263894
chr5	101844500	101845500	-1.6096812269025678
chr5	101844600	101845600	-0.6095882951219902
chr5	101844700	101845700	-1.3751283201287026
chr5	101844800	101845800	-1.5189989266305823
chr5	101844900	101845900	-1.9013026240996984
chr5	101845000	101846000	-1.4907246051788832
chr5	101845100	101846100	-1.8497162899220243
chr5	101845200	101846200	-1.533867099290989
chr5	101845300	101846300	-1.0488141042830368
chr5	101845400	101846400	-0.830138543459073
chr5	101845500	101846500	-0.9762720242925634
chr5	101845600	101846600	-1.3873581799985188
chr5	101845700	101846700	-0.686229246472444
chr5	101845800	101846800	-0.5914205484445764
chr5	101845900	101846900	-0.4827123386256532
chr5	101846000	101847000	-0.5234500103085715
chr5	101846100	101847100	-0.4608531147683699
chr5	101846200	101847200	-0.6428214140553243
chr5	101846300	101847300	-0.8293017981264557
chr5	101846400	101847400	-0.3911405010205311
chr5	101846500	101847500	-0.5407562821307024
chr5	101846600	101847600	-0.6310270125877584
chr5	101846700	101847700	-1.4491134582763412
chr5	101846800	101847800	-1.997108221485116
chr5	101846900	101847900	-1.7137595989829024
chr5	101847000	101848000	-2.1037968532059943
chr5	101847100	101848100	-2.2061888721735627
chr5	101847200	101848200	-2.320875557795309
chr5	101847300	101848300	-2.3153716455593867
chr5	101847400	101848400	-2.7629340731326666
chr5	101847500	101848500	-2.811078230831108
chr5	101847600	101848600	-2.967290673027886
chr5	101847700	101848700	-2.311969544138889
chr5	101847800	101848800	-1.0663630414584124
chr5	101847900	101848900	-1.6611931489537486
chr5	101848000	101849000	-1.0114725550567139
chr5	101848100	101849100	-1.0074648268214508
chr5	101848200	101849200	-0.24398431858335895
chr5	101848300	101849300	-0.5408001662754339
chr5	101848400	101849400	-0.40440542257058826
chr5	101848500	101849500	-0.2763747771095813
chr5	101848600	101849600	-0.44948420176957343
chr5	101848700	101849700	-0.6825889407174764
chr5	101848800	101849800	-1.2128587904142358
chr5	101848900	101849900	-0.5467150570907738
chr5	101849000	101850000	-0.5280770661705162
chr5	101849100	101850100	-0.416649843156925
chr5	101849200	101850200	-0.7946098131172074
chr5	101849300	101850300	-0.4207069843728111
chr5	101850300	101851300	-3.0126617014268864
chr5	101850400	101851400	-2.631190742828521
chr5	101850500	101851500	-2.7563090171295346
chr5	101850600	101851600	-1.9901130209052509
chr5	101850700	101851700	-1.9322686582260569
chr5	101850800	101851800	-1.3532853667523257
chr5	101850900	101851900	-1.3616828268228889
chr5	101851000	101852000	-0.6846410294175991
chr5	101851100	101852100	-0.07586547128428388
chr5	101851200	101852200	0.30578575041299605
chr5	101851300	101852300	-0.3768608606189305
chr5	101851400	101852400	-1.1318330381929174
chr5	101851500	101852500	-1.3301394700890716
chr5	101851600	101852600	-1.1910966157564726
chr5	101852800	101853800	0.2277726462821373
chr5	101852900	101853900	-0.054406551587933616
chr5	101853000	101854000	-0.3282543669563521
chr5	101853100	101854100	-0.22450829788237806
chr5	101853200	101854200	-0.5999437026055018
chr5	101853300	101854300	-0.5477216656386716
chr5	101853400	101854400	-0.7761344543555406
chr5	101853500	101854500	-0.9643005129409052
chr5	101853600	101854600	-1.596377740297109
chr5	101853700	101854700	-1.0144863746031605
chr5	101853800	101854800	-0.910775220722802
chr5	101853900	101854900	-0.9921490021522472
chr5	101854000	101855000	-1.0587699062322797
chr5	101854100	101855100	-1.1669206911196628
chr5	101855200	101856200	-0.9165950288806604
chr5	101855300	101856300	-1.5495979819565682
chr5	101855400	101856400	-1.245652689845832
chr5	101855500	101856500	-1.7540582577827772
chr5	101855600	101856600	-1.9709941310546544
chr5	101855700	101856700	-1.8775666977432064
chr5	101855800	101856800	-1.6575101801502268
chr5	101855900	101856900	-1.4883365833323414
chr5	101856000	101857000	-1.6144048638026798
chr5	101856100	101857100	-2.0240107109018357
chr5	101856200	101857200	-1.981632279658752
chr5	101856300	101857300	-1.5473378815782173
chr5	101856400	101857400	-1.5093461502410477
chr5	101856500	101857500	-1.4601969591039747
chr5	101856600	101857600	-1.2864429244503246
chr5	101856700	101857700	-1.104513060172729
chr5	101856800	101857800	-1.3179789819918488
chr5	101856900	101857900	-1.6594467738856769
chr5	101857000	101858000	-0.9333978343221958
chr5	101857100	101858100	-0.8693355770621047
chr5	101857200	101858200	-1.3530281389246606
chr5	101857300	101858300	-1.286233912572011
chr5	101857400	101858400	-1.3725599280806768
chr5	101857500	101858500	-1.4048843185211133
chr5	101857600	101858600	-1.246447137207248
chr5	101857700	101858700	-1.3102823894168458
chr5	101857800	101858800	-1.1232291608610478
chr5	101857900	101858900	-1.0821832359537684
chr5	101858000	101859000	-1.7753553993801312
chr5	101858100	101859100	-1.9285885328005328
chr5	101858200	101859200	-1.714330341489155
chr5	101858300	101859300	-2.135334874580444
chr5	101858400	101859400	-1.9712813030323155
chr5	101858500	101859500	-1.7382605938352516
chr5	101858600	101859600	-1.985506377936028
chr5	101858700	101859700	-1.9006345449394049
chr5	101858800	101859800	-2.0686646933407635
chr5	101858900	101859900	-2.129823219483494
chr5	101859000	101860000	-2.05002992361571
chr5	101859100	101860100	-1.61286836155307
chr5	101859200	101860200	-1.0663016773866296
chr5	101859300	101860300	-0.5735483208697292
chr5	101859400	101860400	-0.4984372554587804
chr5	101859500	101860500	-0.4607009398126217
chr5	101859600	101860600	-0.39891537708774577
chr5	101859700	101860700	-0.2447823408736194
chr5	101859800	101860800	0.0718712725901247
chr5	101859900	101860900	0.013009287561165265
chr5	101860000	101861000	-0.05931052805825772
chr5	101860100	101861100	-0.8430632132421784
chr5	101860200	101861200	-0.907521082310668
chr5	101860300	101861300	-1.2971540602034797
chr5	101860400	101861400	-1.3920512902998046
chr5	101860500	101861500	-1.4207885022626756
chr5	101860600	101861600	-1.876467251620888
chr5	101860700	101861700	-2.593747917578078
chr5	101860800	101861800	-2.388622220459434
chr5	101860900	101861900	-2.2429265983411595
chr5	101861000	101862000	-1.6765813627625823
chr5	101861100	101862100	-0.7627606262527489
chr5	101861200	101862200	-0.6798972596333265
chr5	101861300	101862300	-0.13854179482170426
chr5	101861400	101862400	-0.8127830858519521
chr5	101861500	101862500	-1.1988766748862911
chr5	101861700	101862700	-1.0476871297818209
chr5	101861800	101862800	-1.1840069321488718
chr5	101861900	101862900	-0.9886797999057184
chr5	101862000	101863000	-0.5010339921091757
chr5	101862100	101863100	-0.9339687888124952
chr5	101862200	101863200	-0.7069706586423522
chr5	101862300	101863300	-1.2053728928396112
chr5	101862400	101863400	-0.24303003747893626
chr5	101862500	101863500	-0.14967035023368386
chr5	101862600	101863600	-0.12660250444015828
chr5	101862700	101863700	0.7078143659143201
chr5	101862800	101863800	0.27211027926144915
chr5	101862900	101863900	0.015713941084371512
chr5	101863000	101864000	-0.37906457379840863
chr5	101864100	101865100	0.10947505531807243
chr5	101864200	101865200	0.5754199523388243
chr5	101864300	101865300	-0.3045306918713038
chr5	101864400	101865400	0.09236044513431653
chr5	101864500	101865500	-0.7897833766887321
chr5	101864600	101865600	-0.5162565025686695
chr5	101864700	101865700	-0.4034631631709847
chr5	101864800	101865800	-0.2887526714011149
chr5	101865400	101866400	-1.9224973750307468
chr5	101865500	101866500	-1.3106250017975158
chr5	101865600	101866600	-1.217830061192852
chr5	101865700	101866700	-0.8454286828421912
chr5	101865800	101866800	-0.7545812127026144
chr5	101865900	101866900	-0.158654309747258
chr5	101866000	101867000	-0.37659141863620865
chr5	101866100	101867100	-0.4242039270155718
chr5	101866200	101867200	-0.5318915287946561
chr5	101866300	101867300	-0.3432370878194471
chr5	101866400	101867400	-0.6788594424704671
chr5	101866500	101867500	-0.3945613523634769
chr5	101866600	101867600	-0.2972187522774589
chr5	101866700	101867700	0.3693312437782319
chr5	101866800	101867800	-0.7510783667779223
chr5	101866900	101867900	-1.2748714179297993
chr5	101867000	101868000	-1.2420374371796574
chr5	101867100	101868100	-1.1332779265632915
chr5	101867200	101868200	-1.1652587303761626
chr5	101867300	101868300	-0.8636196411708639
chr5	101867400	101868400	-0.9355522513423448
chr5	101867500	101868500	-1.2591761893723867
chr5	101867600	101868600	-1.683909158117403
chr5	101867700	101868700	-2.4175349452856407
chr5	101867800	101868800	-2.147963689427015
chr5	101867900	101868900	-2.216051167616897
chr5	101868000	101869000	-1.867009892703456
chr5	101868100	101869100	-2.2904117338995507
chr5	101868200	101869200	-2.0092557664461634
chr5	101868300	101869300	-1.7198558705247955
chr5	101868400	101869400	-1.3904267512818722
chr5	101868500	101869500	-1.5727410700760651
chr5	101868600	101869600	-1.4902610107480967
chr5	101868700	101869700	-1.4001990091362233
chr5	101868800	101869800	-1.197479526834769
chr5	101868900	101869900	-0.8278790436887409
chr5	101869000	101870000	-0.8513072160707525
chr5	101869100	101870100	-1.4817439285577334
chr5	101869200	101870200	-1.0878628835576083
chr5	101869300	101870300	-1.5745085378559638
chr5	101869400	101870400	-1.9949642521154545
chr5	101869500	101870500	-1.5061170394385093
chr5	101869600	101870600	-1.7463362929375488
chr5	101869700	101870700	-1.3696406807003696
chr5	101869800	101870800	-1.2446568445120751
chr5	101869900	101870900	-1.7508130162089095
chr5	101870000	101871000	-2.079090530652561
chr5	101870100	101871100	-1.3620836213451304
chr5	101870200	101871200	-1.276519540534186
chr5	101870300	101871300	-0.4336214195484295
chr5	101870400	101871400	-0.14920715630681114
chr5	101870500	101871500	-0.5993031041606397
chr5	101870600	101871600	-0.9291665146970179
chr5	101870700	101871700	-1.520612550337056
chr5	101870800	101871800	-1.2666018546894848
chr5	101870900	101871900	-1.0095598918546276
chr5	101871000	101872000	-0.8916935086703806
chr5	101871100	101872100	-0.9956138854200068
chr5	101871200	101872200	-1.357032687181244
chr5	101871300	101872300	-1.517438661971626
chr5	101871400	101872400	-1.3849186446292048
chr5	101871500	101872500	-1.217343534637515
chr5	101871600	101872600	-0.3950345300222149
chr5	101871700	101872700	0.2439129923233285
chr5	101871800	101872800	0.26507842688957955
chr5	101871900	101872900	-0.22352549557841386
chr5	101872000	101873000	0.3528525945982883
chr5	101872300	101873300	-0.13239725042553707
chr5	101872400	101873400	-0.0875848160265854
chr5	101872500	101873500	-0.21993959823820025
chr5	101872600	101873600	-0.6435217280368563
chr5	101872700	101873700	-1.0715087105650951
chr5	101872800	101873800	-1.0349006259756477
chr5	101872900	101873900	-0.5334165001412561
chr5	101873000	101874000	-0.7010118158554581
chr5	101873100	101874100	-0.7641665684131658
chr5	101873200	101874200	-0.9817316118439524
chr5	101873300	101874300	-0.934242366004404
chr5	101873400	101874400	-1.0445384479398097
chr5	101873500	101874500	-0.7455425811671677
chr5	101873600	101874600	-0.011816704330256706
chr5	101873700	101874700	-0.06789367121357971
chr5	101873800	101874800	-0.2159852442419633
chr5	101873900	101874900	0.015356270096410841
chr5	101874000	101875000	-0.27141411245251396
chr5	101874100	101875100	-0.310743884610628
chr5	101874200	101875200	-0.012767285622364032
chr5	101874300	101875300	-0.2382982204256959
chr5	101874400	101875400	0.3138024976795886
chr5	101874500	101875500	0.737653056814634
chr5	101874600	101875600	0.7799523798061428
chr5	101874700	101875700	0.5807080112479427
chr5	101874800	101875800	0.6607962754258373
chr5	101874900	101875900	0.06906572004015182
chr5	101875000	101876000	0.4212161299833318
chr5	101875100	101876100	0.27921814139735657
chr5	101875200	101876200	0.4359518274539108
chr5	101875300	101876300	0.33911233568938537
chr5	101875400	101876400	-0.2965924774334429
chr5	101875500	101876500	-0.8830592001332422
chr5	101875600	101876600	-1.0871148786213405
chr5	101875700	101876700	-0.40573444926890095
chr5	101875800	101876800	0.11082243064586528
chr5	101875900	101876900	0.4447599603631221
chr5	101876000	101877000	-0.26479950251738205
chr5	101876100	101877100	-0.5454970494363669
chr5	101876200	101877200	-0.5003275887539896
chr5	101876300	101877300	0.4095125093697111
chr5	101876400	101877400	0.4197330273128521
chr5	101876500	101877500	0.06570314356000502
chr5	101876600	101877600	-0.17315690873068001
chr5	101876700	101877700	-0.2383369065220805
chr5	101876800	101877800	-1.6587247651032158
chr5	101876900	101877900	-2.047903726842445
chr5	101877000	101878000	-1.4120713166718388
chr5	101877100	101878100	-0.9642620112241048
chr5	101877200	101878200	-1.7007990443644658
chr5	101877300	101878300	-2.431956947089972
chr5	101877400	101878400	-2.449357272953669
chr5	101877500	101878500	-2.1667489073792203
chr5	101877600	101878600	-2.4486676570157577
chr5	101877700	101878700	-2.519889326407993
chr5	101877800	101878800	-1.1878380714343115
chr5	101877900	101878900	-0.666632833245775
chr5	101878000	101879000	-1.0813335028878124
chr5	101878100	101879100	-1.7567365724332482
chr5	101878200	101879200	-1.4492307098827482
chr5	101878300	101879300	-1.4056970314131716
chr5	101878400	101879400	-0.8735335454071067
chr5	101878500	101879500	-0.7758318668237395
chr5	101878600	101879600	-0.32328474338708296
chr5	101878700	101879700	-0.5711918055436817
chr5	101878800	101879800	-1.307326725497636
chr5	101878900	101879900	-1.3783001772363033
chr5	101879000	101880000	-0.9040262372477657
chr5	101879100	101880100	-0.6145179064672012
chr5	101879200	101880200	-0.700639000646376
chr5	101879300	101880300	-1.0441619309719394
chr5	101879400	101880400	-1.5105540442080052
chr5	101879500	101880500	-1.5925579816391255
chr5	101879600	101880600	-1.6804597678687805
chr5	101879700	101880700	-1.5982345162888263
chr5	101879800	101880800	-1.6101782936528843
chr5	101879900	101880900	-1.2073759381978215
chr5	101880000	101881000	-2.2020403307686625
chr5	101880100	101881100	-1.4606818555571397
chr5	101880200	101881200	-0.9822628764012064
chr5	101880300	101881300	-0.14884575091936994
chr5	101880400	101881400	-0.2322246664153818
chr5	101880500	101881500	-0.2142327312737385
chr5	101881600	101882600	0.08328578292268278
chr5	101881700	101882700	-0.1581726214607822
chr5	101881800	101882800	-0.635649031618563
chr5	101881900	101882900	-1.277115696666038
chr5	101882000	101883000	-1.0442064878259183
chr5	101882100	101883100	-2.092731080769001
chr5	101882200	101883200	-1.955907764897584
chr5	101882300	101883300	-2.1506070379767714
chr5	101882400	101883400	-1.991930394899256
chr5	101882500	101883500	-1.5838617215497526
chr5	101882600	101883600	-1.831299867628145
chr5	101882700	101883700	-1.8122897921288688
chr5	101882800	101883800	-1.5984023028139986
chr5	101882900	101883900	-1.272826510721372
chr5	101883000	101884000	-1.1004838615986623
chr5	101883100	101884100	-1.243520689347853
chr5	101883200	101884200	-1.0517906545742002
chr5	101883300	101884300	-0.4313901122976619
chr5	101883400	101884400	-1.1972087291176603
chr5	101883500	101884500	-1.274597464034965
chr5	101883600	101884600	-0.9664299697286668
chr5	101883700	101884700	-0.9781807092431984
chr5	101883800	101884800	-1.4134313868232768
chr5	101883900	101884900	-1.5236356295462836
chr5	101884000	101885000	-1.362962711614942
chr5	101884100	101885100	-1.4012415863573136
chr5	101884200	101885200	-2.1515091875514414
chr5	101884300	101885300	-3.1399082503317337
chr5	101884400	101885400	-2.436996820832808
chr5	101884500	101885500	-3.2101383652629103
chr5	101884600	101885600	-3.5036374156224652
chr5	101884700	101885700	-3.5897777491669083
chr5	101884800	101885800	-3.785311848559208
chr5	101884900	101885900	-3.7768308544386335
chr5	101885000	101886000	-4.247459461017724
chr5	101885100	101886100	-3.309605619500065
chr5	101885200	101886200	-2.294776268165144
chr5	101885300	101886300	-1.667795409495196
chr5	101885400	101886400	-1.5143176432967882
chr5	101885500	101886500	-1.0442632772830889
chr5	101885600	101886600	-1.007616436555324
chr5	101885700	101886700	-1.4716454973878634
chr5	101885800	101886800	-1.1261300192723491
chr5	101885900	101886900	-1.3429016102998501
chr5	101886000	101887000	-0.7435179129963719
chr5	101886100	101887100	-0.915310424849917
chr5	101886200	101887200	-1.995606448477512
chr5	101886300	101887300	-2.9898986524548934
chr5	101886400	101887400	-3.0408323377577857
chr5	101886500	101887500	-2.6791438937868652
chr5	101886600	101887600	-2.4103062407442124
chr5	101886700	101887700	-2.0135268631868057
chr5	101886800	101887800	-2.0139888254248657
chr5	101886900	101887900	-2.3023400845565383
chr5	101887000	101888000	-3.1927190214459626
chr5	101887100	101888100	-3.778029581784114
chr5	101887200	101888200	-3.3253634214356462
chr5	101887300	101888300	-2.4875304773580456
chr5	101887400	101888400	-2.677316665428163
chr5	101887500	101888500	-3.1112694650343213
chr5	101887600	101888600	-2.758330040525891
chr5	101887700	101888700	-2.604497058716187
chr5	101887800	101888800	-2.641001436716366
chr5	101887900	101888900	-2.184700458929026
chr5	101888000	101889000	-1.9331477532638437
chr5	101888100	101889100	-1.5440530992660604
chr5	101888200	101889200	-1.092201031437643
chr5	101888300	101889300	-1.150511067855041
chr5	101888400	101889400	-1.1416745320611554
chr5	101888500	101889500	-1.786759502440637
chr5	101888600	101889600	-2.29594928659972
chr5	101888700	101889700	-2.1685775068552964
chr5	101888800	101889800	-2.2501384870053216
chr5	101888900	101889900	-2.2719676423188657
chr5	101889000	101890000	-2.405807081074989
chr5	101889100	101890100	-2.4971697085177964
chr5	101889200	101890200	-2.7636263246904385
chr5	101889300	101890300	-3.305005200414533
chr5	101889400	101890400	-3.8366510768627595
chr5	101889500	101890500	-3.3937119678455883
chr5	101889600	101890600	-3.302706140430299
chr5	101889700	101890700	-2.846561093354476
chr5	101891400	101892400	-1.9575612575171728
chr5	101891500	101892500	-1.5869730904493198
chr5	101891600	101892600	-1.5802131328839966
chr5	101891700	101892700	-1.2038996656714742
chr5	101891800	101892800	-1.5221360425459505
chr5	101891900	101892900	-0.9392985493291014
chr5	101892000	101893000	-0.9406330779549836
chr5	101892100	101893100	-1.2505728681606023
chr5	101892200	101893200	-0.7424225221463749
chr5	101892300	101893300	-0.9131338202010064
chr5	101892400	101893400	-0.8135698646052196
chr5	101892500	101893500	-1.2891947015826606
chr5	101892600	101893600	-1.347555709394355
chr5	101892700	101893700	-0.9046041186006828
chr5	101892800	101893800	-0.48324167996401707
chr5	101892900	101893900	0.3822414135941809
chr5	101893000	101894000	0.3196983055828055
chr5	101893100	101894100	1.1472742951198438
chr5	101893200	101894200	1.1420823614579099
chr5	101893300	101894300	1.5469865231878637
chr5	101893400	101894400	1.2707567436151372
chr5	101893500	101894500	1.7118442034259935
chr5	101893600	101894600	1.422014639567417
chr5	101893700	101894700	1.2377996213052302
chr5	101893800	101894800	1.1046277957690198
chr5	101893900	101894900	0.38577366345769415
chr5	101894000	101895000	0.9240376423298989
chr5	101894100	101895100	0.634405964979485
chr5	101894200	101895200	1.0025695610725411
chr5	101894300	101895300	0.8335622161296198
chr5	101894400	101895400	1.2937936209125522
chr5	101894500	101895500	0.8531055227224515
chr5	101894600	101895600	1.4421214202958663
chr5	101894700	101895700	1.6341177271797045
chr5	101894800	101895800	1.3090144075956471
chr5	101894900	101895900	1.6664036014380583
chr5	101895000	101896000	0.9965932861466122
chr5	101895100	101896100	0.11244493510449713
chr5	101895200	101896200	-0.4064885051825434
chr5	101895300	101896300	-0.22481850439518888
chr5	101895400	101896400	-1.6567411208028855
chr5	101895500	101896500	-2.4522586154608184
chr5	101895600	101896600	-3.607815213110832
chr5	101895700	101896700	-4.256261692315245
chr5	101895800	101896800	-4.303493130541682
chr5	101895900	101896900	-4.424941629028536
chr5	101896000	101897000	-4.247553895174949
chr5	101896100	101897100	-4.031222435048436
chr5	101896200	101897200	-4.253120736386261
chr5	101896300	101897300	-4.57782064342886
chr5	101896400	101897400	-3.207155660561288
chr5	101896500	101897500	-2.630630005919832
chr5	101896600	101897600	-1.4920895276433581
chr5	101896700	101897700	-1.3457645448064188
chr5	101896800	101897800	-1.979770618515777
chr5	101896900	101897900	-3.2542374623442765
chr5	101897000	101898000	-2.6260644583138135
chr5	101897100	101898100	-1.7934552320835064
chr5	101897200	101898200	-0.9439297215800608
chr5	101897300	101898300	-0.5803835621948198
chr5	101897400	101898400	-1.1440292049139476
chr5	101897500	101898500	-0.9172926150915648
chr5	101897600	101898600	-1.3486786239411326
chr5	101897700	101898700	-1.4589949455326459
chr5	101897800	101898800	-0.7996493171264742
chr5	101897900	101898900	0.28295436374468164
chr5	101898000	101899000	-0.19170720160757404
chr5	101898100	101899100	-1.2503084476165065
chr5	101898200	101899200	-1.0983626990714226
chr5	101898300	101899300	-1.264732427281502
chr5	101898400	101899400	-1.4972030287292395
chr5	101898500	101899500	-1.459259761343751
chr5	101898600	101899600	-1.6463735474957886
chr5	101898700	101899700	-1.4452106253092167
chr5	101898800	101899800	-1.6230986460663657
chr5	101898900	101899900	-2.6294937536619005
chr5	101899000	101900000	-2.8892552953247765
chr5	101899100	101900100	-2.9613403536104177
chr5	101899200	101900200	-2.8423307606170574
chr5	101899300	101900300	-2.585592498525891
chr5	101899400	101900400	-2.1140487564966106
chr5	101899500	101900500	-2.3884457648299597
chr5	101899600	101900600	-1.7678021865943765
chr5	101899700	101900700	-2.0766385134242187
chr5	101899800	101900800	-2.063855306026053
chr5	101899900	101900900	-0.9376360296317928
chr5	101900000	101901000	-0.17696131887852362
chr5	101900100	101901100	0.3788423269752802
chr5	101900200	101901200	0.0621146335335157
chr5	101900300	101901300	0.02120577671028861
chr5	101900400	101901400	-0.026309993629047068
chr5	101900500	101901500	0.3651213221801106
chr5	101900600	101901600	-0.7024151767787108
chr5	101900700	101901700	-0.5956559102910541
chr5	101900800	101901800	-0.4288648582605585
chr5	101900900	101901900	-0.5779782700459329
chr5	101901000	101902000	-0.5632085477725599
chr5	101901100	101902100	-0.3125974874907204
chr5	101901200	101902200	-0.3906537046336576
chr5	101901300	101902300	-1.2932746705926272
chr5	101901400	101902400	-0.9095841906107596
chr5	101901500	101902500	-0.5404483190967404
chr5	101901600	101902600	-0.4919683681663407
chr5	101901700	101902700	0.2165469689442559
chr5	101901800	101902800	0.5458174530510226
chr5	101901900	101902900	0.18861368111770851
chr5	101902000	101903000	-0.20065264350142495
chr5	101902100	101903100	-0.3083119440155149
chr5	101902200	101903200	0.16396401824622986
chr5	101902300	101903300	1.1743188272587068
chr5	101902400	101903400	0.4599669963807038
chr5	101902500	101903500	-0.29318424203930865
chr5	101902600	101903600	-0.00041686702986865125
chr5	101902700	101903700	-1.014620030969973
chr5	101902800	101903800	-1.5422957224435994
chr5	101902900	101903900	-1.2514761977934574
chr5	101903000	101904000	-1.2713633074431865
chr5	101903100	101904100	-1.3892680721847674
chr5	101903200	101904200	-1.8958787129344248
chr5	101903300	101904300	-2.050743896242942
chr5	101903400	101904400	-1.5906487527936035
chr5	101903500	101904500	-1.1942545575640329
chr5	101903600	101904600	-1.194862518285919
chr5	101903700	101904700	-0.9981714819702604
chr5	101903800	101904800	-0.4492212024658897
chr5	101903900	101904900	-0.6058625960358717
chr5	101904000	101905000	-0.7236913970094792
chr5	101904100	101905100	-0.6373176111866339
chr5	101904200	101905200	-0.4868739887677437
chr5	101904300	101905300	-0.7825013502144005
chr5	101904400	101905400	-0.9076961513974088
chr5	101904500	101905500	-1.0169409618645435
chr5	101904600	101905600	-0.5478286930122451
chr5	101904700	101905700	0.07809074416594389
chr5	101904800	101905800	-0.984015202758148
chr5	101904900	101905900	-0.9326457342718194
chr5	101905000	101906000	-0.6686468256283786
chr5	101905100	101906100	-0.920720153545608
chr5	101905200	101906200	-1.2554256209208028
chr5	101905300	101906300	-1.9839354016261848
chr5	101905400	101906400	-1.7834222736029806
chr5	101905500	101906500	-1.4143680541485342
chr5	101905600	101906600	-1.6221758268729858
chr5	101905700	101906700	-1.5900423973497158
chr5	101905800	101906800	-0.8199106054703923
chr5	101905900	101906900	-1.2802956036563955
chr5	101906000	101907000	-1.4074207405878942
chr5	101906100	101907100	-1.0018588616614068
chr5	101906200	101907200	-0.5934963678645115
chr5	101906300	101907300	0.4311990158182268
chr5	101907400	101908400	-1.0174915865161989
chr5	101907500	101908500	-0.8694225145227151
chr5	101907600	101908600	-0.7479228955581246
chr5	101907700	101908700	-0.4628298420332766
chr5	101907800	101908800	-0.5637093049376235
chr5	101907900	101908900	-0.5521187510913941
chr5	101908000	101909000	-0.8017045044391092
chr5	101908100	101909100	-1.4635228345140296
chr5	101908200	101909200	-1.2675766099868049
chr5	101908300	101909300	-0.9636926980184908
chr5	101908400	101909400	-1.3993840429512447
chr5	101908500	101909500	-1.653783766194198
chr5	101908600	101909600	-1.1756645711267737
chr5	101908700	101909700	-1.906625703677836
chr5	101908800	101909800	-1.9029610580889844
chr5	101908900	101909900	-1.4124091353834565
chr5	101909000	101910000	-0.7140601443148797
chr5	101909100	101910100	-0.06904461823701677
chr5	101909200	101910200	-0.4246180849836785
chr5	101909300	101910300	-1.0405591396284448
chr5	101909400	101910400	-1.0304078788251352
chr5	101909500	101910500	-1.483199944021059
chr5	101909600	101910600	-2.097787318451241
chr5	101909700	101910700	-1.6118234201962507
chr5	101909800	101910800	-1.4450076399287135
chr5	101909900	101910900	-1.8178247845611268
chr5	101910000	101911000	-2.842263657678079
chr5	101910100	101911100	-3.595008378189444
chr5	101911400	101912400	-1.9291909426683875
chr5	101911500	101912500	-1.896383958911436
chr5	101911600	101912600	-1.5676588184887348
chr5	101911700	101912700	-1.8583402412955847
chr5	101911800	101912800	-3.0721873375000532
chr5	101911900	101912900	-3.6454563205100463
chr5	101913400	101914400	-2.5294330266241967
chr5	101913500	101914500	-2.0942675992971203
chr5	101913600	101914600	-2.5622868877068625
chr5	101913700	101914700	-1.7778421255753365
chr5	101913800	101914800	-1.4101043642061044
chr5	101913900	101914900	-1.2925070667559146
chr5	101914000	101915000	-1.5790661354855478
chr5	101914100	101915100	-1.4610890334705648
chr5	101914200	101915200	-1.07144040582568
chr5	101914300	101915300	-0.7824801499380692
chr5	101914400	101915400	-0.6324403675848503
chr5	101914500	101915500	-1.1815151468815204
chr5	101914600	101915600	-0.4599993949998934
chr5	101914700	101915700	-0.494916369730296
chr5	101914800	101915800	-0.5779805037362634
chr5	101914900	101915900	-0.6800264281328555
chr5	101915000	101916000	0.08176572652927082
chr5	101915100	101916100	-0.34844006174112857
chr5	101915200	101916200	-0.4185093711419178
chr5	101915300	101916300	-1.2506387759588815
chr5	101915400	101916400	-1.594335126297953
chr5	101915500	101916500	-1.7431097651529837
chr5	101915600	101916600	-1.510039109334864
chr5	101915700	101916700	-1.9688357102762235
chr5	101915800	101916800	-2.5856901978223075
chr5	101915900	101916900	-2.94998171738981
chr5	101916000	101917000	-3.738249596887451
chr5	101916100	101917100	-4.1190888238126995
chr5	101916200	101917200	-4.7725081446679845
chr5	101916300	101917300	-4.240835132215958
chr5	101916400	101917400	-3.6225474090086114
chr5	101916500	101917500	-2.9621614001847183
chr5	101916600	101917600	-3.113646551855582
chr5	101916700	101917700	-3.372544741595918
chr5	101916800	101917800	-3.2191494994898853
chr5	101916900	101917900	-2.822105062942682
chr5	101917000	101918000	-2.954508611355932
chr5	101917100	101918100	-2.0163358843885257
chr5	101917200	101918200	-2.5855137039752663
chr5	101917300	101918300	-2.5936939332521654
chr5	101917400	101918400	-2.2917258898617314
chr5	101917500	101918500	-2.1672736792865592
chr5	101917600	101918600	-2.6150178502145054
chr5	101917700	101918700	-1.6664093864978382
chr5	101917800	101918800	-1.3885011718712938
chr5	101917900	101918900	-1.9996596252611685
chr5	101918000	101919000	-1.7682165017448999
chr5	101918100	101919100	-1.8934760323334987
chr5	101918200	101919200	-1.6575947723076925
chr5	101918300	101919300	-2.438342418615513
chr5	101918400	101919400	-3.1457014436987403
chr5	101918500	101919500	-3.31853160812277
chr5	101918600	101919600	-3.1792735144377184
chr5	101918700	101919700	-4.06974754407598
chr5	101918800	101919800	-4.938441452633231
chr5	101918900	101919900	-4.3200838679338425
chr5	101919000	101920000	-4.869037306869269
chr5	101919100	101920100	-5.974659039899808
chr5	101919200	101920200	-5.46039588664419
chr5	101919300	101920300	-4.807840961950058
chr5	101919400	101920400	-4.7762089595623625
chr5	101919500	101920500	-4.9818695714718935
chr5	101919600	101920600	-4.929067402863195
chr5	101919700	101920700	-4.492213340020491
chr5	101919800	101920800	-3.549201394974292
chr5	101919900	101920900	-5.7398484467809086
chr5	101920000	101921000	-6.1627984798218405
chr5	101920100	101921100	-5.418155618551872
chr5	101920200	101921200	-6.449038457401531
chr5	101920300	101921300	-7.53032514559899
chr5	101920400	101921400	-7.726123951000883
chr5	101920500	101921500	-7.736755246304782
chr5	101920600	101921600	-7.665478530566709
chr5	101920700	101921700	-7.579516674679303
chr5	101920800	101921800	-7.6855560438809025
chr5	101921900	101922900	-6.362326467252541
chr5	101922000	101923000	-6.973130438472083
chr5	101922100	101923100	-7.704313384602196
chr5	101922200	101923200	-8.307758136752474
chr5	101922300	101923300	-8.26268816639169
chr5	101922400	101923400	-8.205135147231719
chr5	101922500	101923500	-8.268811007839803
chr5	101922600	101923600	-8.669842012062883
chr5	101924600	101925600	-1.7853135659072663
chr5	101924700	101925700	-2.502966139646549
chr5	101924800	101925800	-2.9480936915726383
chr5	101924900	101925900	-3.0959077360529004
chr5	101925000	101926000	-2.8351866527145293
chr5	101925100	101926100	-2.468175139575949
chr5	101925200	101926200	-2.3326736890765134
chr5	101925300	101926300	-2.599325128730684
chr5	101925400	101926400	-2.304790273227753
chr5	101925500	101926500	-2.6792065069545905
chr5	101925600	101926600	-2.7993917906593264
chr5	101925700	101926700	-2.8541723352886437
chr5	101925800	101926800	-2.6511284479099237
chr5	101925900	101926900	-2.3364306857488395
chr5	101926000	101927000	-2.587593677629106
chr5	101926100	101927100	-3.1358491218623032
chr5	101926200	101927200	-3.790126021101772
chr5	101926300	101927300	-4.588211401442428
chr5	101926400	101927400	-5.24756156187169
chr5	101926500	101927500	-6.070273352246014
chr5	101926600	101927600	-7.453603230090067
chr5	101926700	101927700	-7.773998422781278
chr5	101926800	101927800	-7.833585843179573
chr5	101926900	101927900	-7.8551999760940925
chr5	101927000	101928000	-7.902587382562957
chr5	101927100	101928100	-7.923871358638606
chr5	101928200	101929200	-1.551801122656311
chr5	101928300	101929300	-2.527008963546119
chr5	101928400	101929400	-3.4693637511159534
chr5	101928500	101929500	-3.3968975990852868
chr5	101928600	101929600	-3.5561965693527524
chr5	101928700	101929700	-3.4469133166534287
chr5	101928800	101929800	-2.920016893846004
chr5	101928900	101929900	-2.795526045731119
chr5	101929000	101930000	-3.3629281448053465
chr5	101929100	101930100	-3.9007882714900566
chr5	101929200	101930200	-4.013487392097649
chr5	101929300	101930300	-3.0676220911399845
chr5	101929400	101930400	-2.0623817674252085
chr5	101929500	101930500	-1.824520058682945
chr5	101929600	101930600	-2.0808678714440942
chr5	101929700	101930700	-2.207073063375515
chr5	101929800	101930800	-2.9778917220811927
chr5	101929900	101930900	-3.1151794340142973
chr5	101930000	101931000	-3.4391272515624998
chr5	101930100	101931100	-2.217287791749284
chr5	101930200	101931200	-2.7366958303518905
chr5	101930300	101931300	-2.145622592161947
chr5	101930400	101931400	-2.815518505903813
chr5	101930500	101931500	-2.758967177061954
chr5	101930600	101931600	-2.205795429534946
chr5	101930700	101931700	-2.2092773490945
chr5	101930800	101931800	-2.02113972579445
chr5	101930900	101931900	-1.7641881819893113
chr5	101931000	101932000	-1.0221489755579216
chr5	101931100	101932100	-1.7887764083442494
chr5	101931200	101932200	-1.3292731598189609
chr5	101931300	101932300	-2.0790789271793013
chr5	101931400	101932400	-1.6533298119753774
chr5	101931500	101932500	-1.323548982762143
chr5	101931600	101932600	-1.7357647275508017
chr5	101931700	101932700	-1.1447410415648485
chr5	101931800	101932800	-0.6528344434587536
chr5	101931900	101932900	-1.1284286890738977
chr5	101932000	101933000	-1.0104128988515517
chr5	101932100	101933100	-0.6080151140235902
chr5	101932200	101933200	-0.30679539688232743
chr5	101932300	101933300	0.6887459260514177
chr5	101932400	101933400	0.5322913053160633
chr5	101932500	101933500	0.6834299460080293
chr5	101932600	101933600	1.063939409270942
chr5	101932700	101933700	1.1753711858814686
chr5	101932800	101933800	1.4079561859687948
chr5	101932900	101933900	1.9288575990764183
chr5	101933000	101934000	1.5924083114291498
chr5	101933100	101934100	0.4422785100636476
chr5	101933200	101934200	0.2973863259190046
chr5	101934300	101935300	-1.1175881985574199
chr5	101934400	101935400	-1.7963450414180298
chr5	101934500	101935500	-1.7221028829064613
chr5	101934600	101935600	-1.8556626599426789
chr5	101934700	101935700	-1.4448417090539505
chr5	101934800	101935800	-1.4875967633450786
chr5	101934900	101935900	-1.436872744251204
chr5	101935000	101936000	-1.6191840550942918
chr5	101935100	101936100	-1.4551663641456076
chr5	101935200	101936200	-0.7894704303588744
chr5	101935300	101936300	-0.7712334332078181
chr5	101935400	101936400	0.6395736734725566
chr5	101935500	101936500	1.3098504098735475
chr5	101935600	101936600	1.079448057903991
chr5	101935700	101936700	0.8788407350025723
chr5	101935800	101936800	1.177210805526699
chr5	101935900	101936900	0.6127803580899662
chr5	101936000	101937000	0.5449477777293614
chr5	101936100	101937100	0.2476185761602494
chr5	101936200	101937200	-0.8115550105031059
chr5	101936300	101937300	-0.8835893506733661
chr5	101936400	101937400	-1.1077384477008432
chr5	101936500	101937500	-1.0181666792676471
chr5	101936600	101937600	-0.5912361864400063
chr5	101936700	101937700	-0.5717657020957146
chr5	101936800	101937800	-1.772444465722986
chr5	101936900	101937900	-1.4309695410074643
chr5	101937000	101938000	-1.3432118330281597
chr5	101937100	101938100	-1.4428344829135231
chr5	101937200	101938200	-1.3725222418685643
chr5	101938300	101939300	-1.861514534494465
chr5	101938400	101939400	-2.1551517883351488
chr5	101938500	101939500	-2.231910470145088
chr5	101938600	101939600	-2.7262666482542586
chr5	101938700	101939700	-2.5937761188614035
chr5	101938800	101939800	-3.377931556587296
chr5	101938900	101939900	-2.7819368679369902
chr5	101939000	101940000	-2.232876689006983
chr5	101939100	101940100	-2.583367607729763
chr5	101939200	101940200	-2.8710093968399524
chr5	101939300	101940300	-2.107090853105565
chr5	101939400	101940400	-2.1056415708218355
chr5	101939500	101940500	-2.1922549717831843
chr5	101939600	101940600	-1.5776920943336252
chr5	101939700	101940700	-1.7445446850321054
chr5	101939800	101940800	-0.9362728596392365
chr5	101939900	101940900	-0.9954747758380786
chr5	101940000	101941000	-1.9349723796593732
chr5	101940100	101941100	-1.4742864168907166
chr5	101940200	101941200	-1.7440387210068942
chr5	101940300	101941300	-2.040509709251168
chr5	101940400	101941400	-1.2451147767250903
chr5	101940500	101941500	-0.7608590382831107
chr5	101940600	101941600	-0.7769355512198903
chr5	101940700	101941700	-0.03980190686674942
chr5	101940800	101941800	-0.253327892863925
chr5	101940900	101941900	0.09752730553073928
chr5	101941000	101942000	1.1403360930873896
chr5	101941100	101942100	1.2721082008112152
chr5	101941200	101942200	2.0178363312962198
chr5	101941300	101942300	1.5216386312872332
chr5	101941400	101942400	1.0370475906818355
chr5	101941500	101942500	0.5329182595524602
chr5	101941600	101942600	-0.10063519097080728
chr5	101941700	101942700	-0.3821440429466371
chr5	101941800	101942800	-0.2443932973406199
chr5	101941900	101942900	-0.5749183274518428
chr5	101942000	101943000	-1.0633351670011424
chr5	101942100	101943100	-0.4825316427087227
chr5	101942200	101943200	-0.7133600571565369
chr5	101942300	101943300	-0.7938337153247659
chr5	101942400	101943400	-0.7038281229715576
chr5	101942500	101943500	-0.991876861189292
chr5	101942600	101943600	-0.8105606844881915
chr5	101942700	101943700	-1.6563008062590008
chr5	101942800	101943800	-1.5571104902298958
chr5	101942900	101943900	-0.9254828346394006
chr5	101943000	101944000	-0.8024709025022954
chr5	101943100	101944100	-0.844563063644912
chr5	101943200	101944200	-1.0335006770334896
chr5	101943300	101944300	-0.8123984422762663
chr5	101943400	101944400	-1.088394478020737
chr5	101943500	101944500	-0.9666726616475694
chr5	101943600	101944600	-0.6551854637016742
chr5	101943700	101944700	-0.021134611433069047
chr5	101943800	101944800	-0.3220920589286601
chr5	101943900	101944900	-0.4780771267961543
chr5	101944000	101945000	-0.4720250940917833
chr5	101944100	101945100	-1.1254356685793194
chr5	101944200	101945200	-0.6234475389438214
chr5	101944300	101945300	-0.6476458082898422
chr5	101944400	101945400	-0.8019885749270148
chr5	101944500	101945500	-0.5331123486514581
chr5	101944600	101945600	-0.737468765262048
chr5	101944700	101945700	-1.1850607622888438
chr5	101944800	101945800	-1.1690171958993512
chr5	101944900	101945900	-1.9138308751263124
chr5	101945000	101946000	-1.8441318238548217
chr5	101945100	101946100	-1.4738582380722054
chr5	101945200	101946200	-2.086232956673117
chr5	101945300	101946300	-1.883781208902783
chr5	101945400	101946400	-1.8296186319611931
chr5	101945500	101946500	-1.5076525753099868
chr5	101945600	101946600	-1.1642156329718911
chr5	101945700	101946700	-1.22126553180019
chr5	101945800	101946800	-1.5821003164159286
chr5	101945900	101946900	-1.5463501773437232
chr5	101946000	101947000	-0.9777217049233453
chr5	101946100	101947100	-0.8587597189625263
chr5	101946200	101947200	-0.3646699086800848
chr5	101946300	101947300	-1.3976673739200274
chr5	101946400	101947400	-1.6243880682502416
chr5	101946500	101947500	-2.1374195237914853
chr5	101946600	101947600	-2.1250700527651074
chr5	101946700	101947700	-2.098804226408705
chr5	101946800	101947800	-1.608446184945174
chr5	101946900	101947900	-1.7257389979268982
chr5	101947000	101948000	-2.3089295258854867
chr5	101947100	101948100	-2.6885280038118897
chr5	101947200	101948200	-2.6470075584586232
chr5	101947300	101948300	-1.4345708858538553
chr5	101947400	101948400	-0.9407443644300012
chr5	101947500	101948500	-0.8688543987078449
chr5	101947600	101948600	-0.9707381756399952
chr5	101947700	101948700	-0.16317722443270705
chr5	101947800	101948800	0.20226356327118125
chr5	101947900	101948900	0.5181566577409451
chr5	101948000	101949000	1.0920278581198672
chr5	101948100	101949100	1.1110405124529816
chr5	101948200	101949200	1.0330392747818904
chr5	101948300	101949300	0.7094166712988824
chr5	101948400	101949400	0.3940867875014153
chr5	101948500	101949500	0.6747874801054701
chr5	101948600	101949600	1.0033765716184522
chr5	101948700	101949700	0.9951955274844064
chr5	101948800	101949800	0.6386521170628306
chr5	101948900	101949900	1.048581385265276
chr5	101949000	101950000	0.796329271062925
chr5	101949100	101950100	0.4766624404381036
chr5	101949200	101950200	0.4451285020100748
chr5	101949300	101950300	0.695737547740244
chr5	101949400	101950400	0.5884587282043214
chr5	101949500	101950500	0.6775260515711089
chr5	101949600	101950600	0.04575424173772058
chr5	101949700	101950700	-1.0386652654678088
chr5	101949800	101950800	-1.2954647470201273
chr5	101949900	101950900	-1.368530210861566
chr5	101950000	101951000	-1.9224069266764974
chr5	101950100	101951100	-1.4899636394440054
chr5	101950200	101951200	-1.392991127450821
chr5	101950300	101951300	-1.78490419100925
chr5	101950400	101951400	-1.8453057739632504
chr5	101950500	101951500	-1.986137682964008
chr5	101950600	101951600	-1.7184699602652935
chr5	101950700	101951700	-0.9665017665245268
chr5	101950800	101951800	-0.7514470869465784
chr5	101950900	101951900	-1.0438265335738843
chr5	101951000	101952000	-0.8944110715552915
chr5	101952600	101953600	-0.4400112418053312
chr5	101952700	101953700	-1.0866036473498588
chr5	101952800	101953800	-1.9056183489725853
chr5	101952900	101953900	-1.4864289011499
chr5	101953000	101954000	-1.1826870746514635
chr5	101953100	101954100	-2.1169686171884297
chr5	101953200	101954200	-2.3712506664916
chr5	101953300	101954300	-2.6237514058207863
chr5	101953400	101954400	-2.253460339554094
chr5	101953500	101954500	-2.3942749601365887
chr5	101953600	101954600	-2.6251134128346783
chr5	101953700	101954700	-1.9338613974008496
chr5	101953800	101954800	-0.8697844751382765
chr5	101954300	101955300	0.3683494903870713
chr5	101954400	101955400	0.36698402532275337
chr5	101954500	101955500	0.08369146414228383
chr5	101954600	101955600	-0.5298241852007222
chr5	101954700	101955700	-1.4702576592455
chr5	101954800	101955800	-1.1902730201478795
chr5	101954900	101955900	-1.3511694927046274
chr5	101955000	101956000	-1.054571660895071
chr5	101955100	101956100	-1.0237440292318725
chr5	101955200	101956200	-1.2607421795294291
chr5	101955300	101956300	-1.5911345109128288
chr5	101955400	101956400	-1.8086032281951223
chr5	101955500	101956500	-1.7774246109048746
chr5	101955600	101956600	-0.8106050015671821
chr5	101955700	101956700	-0.5316163546552661
chr5	101955800	101956800	-0.6999114508671267
chr5	101955900	101956900	-0.6100172517431044
chr5	101956000	101957000	-1.3851384825989728
chr5	101956100	101957100	-0.8706504947044406
chr5	101956200	101957200	-0.839751765419504
chr5	101956300	101957300	-0.18717339870708785
chr5	101956400	101957400	-0.14561858335553848
chr5	101956500	101957500	-0.06313612877667724
chr5	101956600	101957600	-0.3974682741829221
chr5	101956700	101957700	-0.2229678287864193
chr5	101956800	101957800	-0.3273307986321156
chr5	101956900	101957900	0.14051645501565185
chr5	101957000	101958000	0.12168954078103474
chr5	101957100	101958100	-0.4686631775398958
chr5	101957200	101958200	0.022157516307675314
chr5	101957300	101958300	-0.5309577921062986
chr5	101957400	101958400	-0.403855690348604
chr5	101957500	101958500	-0.6389084225391233
chr5	101957600	101958600	-0.5302737144266979
chr5	101957700	101958700	-0.7473802422663886
chr5	101957800	101958800	-0.7813891200788693
chr5	101957900	101958900	-0.7982320630912869
chr5	101958000	101959000	-0.7619705422438035
chr5	101958100	101959100	-0.3516269882562637
chr5	101958200	101959200	-0.8567723843480886
chr5	101958300	101959300	-0.17849824531367045
chr5	101958400	101959400	-0.1362383576911784
chr5	101958600	101959600	-0.32839099650510084
chr5	101958700	101959700	-0.32148699216601234
chr5	101958800	101959800	-0.6069852961347731
chr5	101958900	101959900	-1.807951631540277
chr5	101959000	101960000	-2.0188183575153245
chr5	101959100	101960100	-2.3822672947206964
chr5	101959200	101960200	-2.1265910314455096
chr5	101959300	101960300	-2.721015825294937
chr5	101959400	101960400	-2.6435145791002337
chr5	101959500	101960500	-2.374652311164469
chr5	101959600	101960600	-3.1141291438173546
chr5	101959700	101960700	-3.373111632488261
chr5	101959800	101960800	-3.3654995947374617
chr5	101959900	101960900	-2.881094164483244
chr5	101960000	101961000	-2.5345893062259326
chr5	101960100	101961100	-2.305887782993486
chr5	101960200	101961200	-2.51758735270329
chr5	101960300	101961300	-2.4445801833747582
chr5	101960400	101961400	-3.5474326342649283
chr5	101960500	101961500	-4.36436154532913
chr5	101960600	101961600	-3.6963347223859193
chr5	101960700	101961700	-3.467441626469977
chr5	101960800	101961800	-3.7599655084021855
chr5	101960900	101961900	-3.832798246915663
chr5	101961000	101962000	-4.474695624904559
chr5	101961100	101962100	-4.230388757833352
chr5	101961200	101962200	-3.8809608397836315
chr5	101961300	101962300	-3.9117981425703343
chr5	101961400	101962400	-2.987721219466453
chr5	101961500	101962500	-2.3280431328988302
chr5	101961600	101962600	-2.115061598516564
chr5	101961700	101962700	-1.7187762097369381
chr5	101961800	101962800	-1.3111107820048324
chr5	101961900	101962900	-0.8859258536962047
chr5	101962000	101963000	0.47900408475486916
chr5	101963300	101964300	0.5930955433010106
chr5	101963400	101964400	0.6746470477201563
chr5	101963500	101964500	0.8628586973832991
chr5	101963600	101964600	0.980444029291952
chr5	101963700	101964700	0.3504441620840513
chr5	101963800	101964800	-0.04872149866568222
chr5	101963900	101964900	-0.7268278967108538
chr5	101964000	101965000	-1.3222932180265943
chr5	101964100	101965100	-1.032250145033634
chr5	101964200	101965200	-1.5822101830832396
chr5	101964300	101965300	-1.7461606652784332
chr5	101964400	101965400	-1.856404756998636
chr5	101964500	101965500	-2.017139353990283
chr5	101964600	101965600	-2.285669343975308
chr5	101964700	101965700	-1.9297136302398363
chr5	101964800	101965800	-1.832439177403096
chr5	101964900	101965900	-1.7915238160399547
chr5	101965000	101966000	-1.3098840247270784
chr5	101965100	101966100	-1.8748169746019232
chr5	101965200	101966200	-2.086862448321153
chr5	101965300	101966300	-1.6043675482341964
chr5	101965400	101966400	-2.201985413877799
chr5	101965500	101966500	-2.6357280876033387
chr5	101965600	101966600	-3.081529578802903
chr5	101965700	101966700	-2.68072583339941
chr5	101965800	101966800	-2.608156010749188
chr5	101965900	101966900	-2.514016205021605
chr5	101966000	101967000	-2.8692829186099327
chr5	101966100	101967100	-2.486905376708147
chr5	101966200	101967200	-2.35715526503895
chr5	101966300	101967300	-3.0069246164105743
chr5	101966400	101967400	-2.7546996269058712
chr5	101966500	101967500	-2.3208258215908213
chr5	101967500	101968500	-2.2943372546193768
chr5	101967600	101968600	-2.389825754775988
chr5	101967700	101968700	-2.3492486796682206
chr5	101967800	101968800	-2.3017258499450333
chr5	101967900	101968900	-2.0423490741609758
chr5	101968000	101969000	-2.4495645741883476
chr5	101968300	101969300	-1.7674928506025476
chr5	101968400	101969400	-1.7745788829855726
chr5	101968500	101969500	-1.8049323612851087
chr5	101968600	101969600	-1.8413484693502358
chr5	101968700	101969700	-1.7382858625861617
chr5	101968800	101969800	-2.4449133540473182
chr5	101968900	101969900	-2.518215858236017
chr5	101969000	101970000	-2.6552733350263535
chr5	101969100	101970100	-2.546190153179096
chr5	101969200	101970200	-2.32618934973804
chr5	101969300	101970300	-2.661751400766728
chr5	101969400	101970400	-2.0705025641731334
chr5	101969500	101970500	-2.3937075875539167
chr5	101969600	101970600	-1.8677652491298835
chr5	101969700	101970700	-2.1684248877028725
chr5	101969800	101970800	-1.652738345803768
chr5	101969900	101970900	-1.6761355154298172
chr5	101970000	101971000	-1.7560397036196975
chr5	101970100	101971100	-1.7791331938916684
chr5	101970200	101971200	-1.8675151610474456
chr5	101970300	101971300	-1.569806244609271
chr5	101970400	101971400	-1.5589832991461043
chr5	101970500	101971500	-1.299549591097843
chr5	101970600	101971600	-2.0687061962813886
chr5	101970700	101971700	-1.1984291791485158
chr5	101970800	101971800	-1.5006540639862251
chr5	101970900	101971900	-0.9005331095228054
chr5	101971000	101972000	-1.2454267532954522
chr5	101971100	101972100	-0.7146837937445414
chr5	101972100	101973100	1.3468446975280135
chr5	101972200	101973200	0.9598724955132768
chr5	101972300	101973300	0.9292917774068392
chr5	101972400	101973400	-0.2380950129634354
chr5	101972500	101973500	-0.5140062995124265
chr5	101972600	101973600	-0.2755982812916388
chr5	101972700	101973700	-0.4750797647064368
chr5	101972800	101973800	-1.1961136448705578
chr5	101972900	101973900	-0.9370596403662584
chr5	101973000	101974000	-0.882182044751678
chr5	101973100	101974100	-1.3972237078584893
chr5	101973200	101974200	-1.7892111294869981
chr5	101973300	101974300	-1.943640779111256
chr5	101973400	101974400	-1.1628818028550263
chr5	101973500	101974500	-1.14839956414504
chr5	101973600	101974600	-1.3767069963454222
chr5	101973700	101974700	-0.7078789253735243
chr5	101973800	101974800	-0.4942925229453374
chr5	101973900	101974900	-0.17808158729264192
chr5	101974000	101975000	-0.6337572009822453
chr5	101974100	101975100	-0.041352374813928616
chr5	101974200	101975200	-0.08448863403622632
chr5	101974300	101975300	-0.7927505322604442
chr5	101974400	101975400	-1.126957172112818
chr5	101974500	101975500	-1.5091289660651563
chr5	101974600	101975600	-1.6498092478117643
chr5	101974700	101975700	-2.457497445657837
chr5	101974800	101975800	-2.774674174653291
chr5	101974900	101975900	-3.064123677684625
chr5	101975000	101976000	-3.391525551925718
chr5	101975100	101976100	-4.018891641304459
chr5	101975200	101976200	-3.920053930733314
chr5	101975300	101976300	-3.3639696743053538
chr5	101975400	101976400	-2.899145435308806
chr5	101975500	101976500	-2.460508730650556
chr5	101975600	101976600	-2.8711196455635988
chr5	101975700	101976700	-3.0497504055962223
chr5	101975800	101976800	-2.555732715890417
chr5	101975900	101976900	-2.9690779582929223
chr5	101976000	101977000	-2.673412032954619
chr5	101976100	101977100	-2.6602919000463263
chr5	101976200	101977200	-1.8908173383510605
chr5	101976300	101977300	-1.822746410948516
chr5	101976400	101977400	-2.040311264470743
chr5	101976500	101977500	-1.9697742853154896
chr5	101976600	101977600	-1.1969437577202833
chr5	101976700	101977700	-0.18498966061158054
chr5	101976800	101977800	-0.4718901084235598
chr5	101976900	101977900	0.3071269543497009
chr5	101977000	101978000	-0.20821097729297677
chr5	101977100	101978100	-0.35132711217780155
chr5	101977200	101978200	-0.8259657817817224
chr5	101977300	101978300	-0.7446121959855988
chr5	101977400	101978400	-0.7528377546230859
chr5	101977500	101978500	-0.6483415914931473
chr5	101977600	101978600	-0.7308138245934889
chr5	101977700	101978700	-1.1478038898364276
chr5	101977800	101978800	-0.7427640868932679
chr5	101977900	101978900	-1.195088138281441
chr5	101979000	101980000	0.8529441513345476
chr5	101979100	101980100	1.2354761383805382
chr5	101979200	101980200	0.9792830022107504
chr5	101979300	101980300	0.2265320055138484
chr5	101979400	101980400	-0.44972215996130654
chr5	101979500	101980500	-0.2754575855060834
chr5	101979600	101980600	0.24587157137802665
chr5	101979700	101980700	0.13502836869368573
chr5	101979800	101980800	-0.7180774497935994
chr5	101979900	101980900	-0.9863606168782262
chr5	101980000	101981000	-1.94847505446188
chr5	101980100	101981100	-2.342818641718166
chr5	101980200	101981200	-2.38308788968942
chr5	101980300	101981300	-1.3858061245798046
chr5	101980400	101981400	-1.2193168630235198
chr5	101980500	101981500	-1.9149014962824864
chr5	101980600	101981600	-2.6902497994687957
chr5	101980700	101981700	-3.2338714631026746
chr5	101980800	101981800	-2.831338237321247
chr5	101980900	101981900	-2.584899810735555
chr5	101981000	101982000	-2.3760642563486174
chr5	101981100	101982100	-1.4522511241226908
chr5	101981200	101982200	-1.1954727016995041
chr5	101981300	101982300	-1.9353052013188392
chr5	101981400	101982400	-2.0494191528638748
chr5	101981500	101982500	-1.7412488475780106
chr5	101981600	101982600	-1.2215214397980318
chr5	101981700	101982700	-0.8868411600257852
chr5	101981800	101982800	-0.4369634098617429
chr5	101981900	101982900	0.05198815058314082
chr5	101982000	101983000	0.10769548841785646
chr5	101982100	101983100	-1.1692231556013308
chr5	101982200	101983200	-1.2172626115650806
chr5	101982300	101983300	-0.8085965602285587
chr5	101982400	101983400	-0.6435437030393344
chr5	101982500	101983500	-0.1992566836416718
chr5	101982600	101983600	-0.3555876283049349
chr5	101982700	101983700	-0.5288887546931014
chr5	101982800	101983800	-0.5318857858590053
chr5	101982900	101983900	-1.2638882799024034
chr5	101983000	101984000	-1.0698300662259435
chr5	101983100	101984100	-0.4128751634417386
chr5	101983200	101984200	-0.6187567020359163
chr5	101983300	101984300	-0.9505774495738252
chr5	101983400	101984400	-1.1386218142940885
chr5	101983500	101984500	-1.8285841829077545
chr5	101983600	101984600	-1.7826084087961225
chr5	101983700	101984700	-2.020848689858119
chr5	101983800	101984800	-2.055279509903236
chr5	101983900	101984900	-2.03936959376459
chr5	101984000	101985000	-1.702129333925748
chr5	101984100	101985100	-1.3369429249720788
chr5	101984200	101985200	-0.8540067778191865
chr5	101984300	101985300	-0.6594621229615557
chr5	101984400	101985400	-0.5192237293437635
chr5	101984500	101985500	-0.5727633628654529
chr5	101984600	101985600	-0.992293008070266
chr5	101984700	101985700	-0.6401480078229942
chr5	101984800	101985800	-0.7252235589502544
chr5	101984900	101985900	-1.1848941471110903
chr5	101985000	101986000	-1.3066787196770557
chr5	101985100	101986100	-1.490767303694282
chr5	101985200	101986200	-1.8853677878660609
chr5	101985300	101986300	-1.30304445521979
chr5	101985400	101986400	-1.5035133904310505
chr5	101985500	101986500	-0.8045627198302574
chr5	101985600	101986600	0.12104463107045553
chr5	101985700	101986700	0.012361347161059674
chr5	101985800	101986800	-0.3127990041033854
chr5	101985900	101986900	0.2274607077592453
chr5	101986000	101987000	-0.1970185328821152
chr5	101986100	101987100	-0.3025639999669178
chr5	101986200	101987200	0.08285941214662547
chr5	101986300	101987300	-0.4275578243280705
chr5	101986400	101987400	-0.1979376914482335
chr5	101986500	101987500	-0.03859818728592622
chr5	101986600	101987600	-0.9293483847917252
chr5	101986700	101987700	-1.2770377234895989
chr5	101986800	101987800	-1.5447541448852964
chr5	101986900	101987900	-1.1189264288423777
chr5	101987000	101988000	-0.66875358176217
chr5	101987100	101988100	-0.7721393768926471
chr5	101987200	101988200	-1.0877713329955243
chr5	101987300	101988300	-0.8435406820722176
chr5	101987400	101988400	-1.2424147625028918
chr5	101987500	101988500	-1.8437216081093235
chr5	101987600	101988600	-1.8525007577154105
chr5	101987700	101988700	-1.1961937308528887
chr5	101987800	101988800	-0.680538323097102
chr5	101987900	101988900	-1.179612176254969
chr5	101988000	101989000	-1.529449008691674
chr5	101988100	101989100	-1.2371402547607215
chr5	101988200	101989200	-0.5352505070440768
chr5	101988300	101989300	-0.7970300091716127
chr5	101988400	101989400	-0.6212678325775224
chr5	101988500	101989500	-0.8521613175023739
chr5	101988600	101989600	-1.4651453339632317
chr5	101988700	101989700	-1.688490821127481
chr5	101988800	101989800	-2.5050116650924448
chr5	101988900	101989900	-2.1860652331263872
chr5	101989000	101990000	-2.4680751810679387
chr5	101989100	101990100	-2.3810271293779217
chr5	101989200	101990200	-2.877125257691552
chr5	101989300	101990300	-3.118540626997977
chr5	101989400	101990400	-2.5983942827791937
chr5	101989500	101990500	-2.1346753345101748
chr5	101989600	101990600	-1.3219240710660067
chr5	101989700	101990700	-1.609231327522413
chr5	101989800	101990800	-0.6973318793985049
chr5	101989900	101990900	-1.0940084171207825
chr5	101990000	101991000	-0.45111462253136353
chr5	101990100	101991100	-0.17223038443845054
chr5	101990200	101991200	-0.4529616082067674
chr5	101990300	101991300	0.37624889654212496
chr5	101990400	101991400	-0.014631777470090854
chr5	101990500	101991500	0.25920397238784165
chr5	101990600	101991600	-0.2879270229649837
chr5	101990700	101991700	-0.07219377244078369
chr5	101991800	101992800	-0.8052477339722369
chr5	101991900	101992900	-0.6749395382120456
chr5	101992000	101993000	-1.3112030912852761
chr5	101992100	101993100	-1.1827012322537076
chr5	101992200	101993200	-1.8626305860017447
chr5	101992300	101993300	-2.027061763057261
chr5	101992400	101993400	-2.9541748704010176
chr5	101992500	101993500	-2.979416015311275
chr5	101992600	101993600	-2.3794825862460915
chr5	101992700	101993700	-2.4858634009435496
chr5	101992800	101993800	-2.5579066257494207
chr5	101992900	101993900	-3.348726962616368
chr5	101993000	101994000	-2.514416092137853
chr5	101993100	101994100	-3.5269639774226658
chr5	101993200	101994200	-3.037599177298589
chr5	101993300	101994300	-2.989498262733051
chr5	101993400	101994400	-2.704681166309768
chr5	101993500	101994500	-3.241331555219419
chr5	101993600	101994600	-4.228415337942439
chr5	101993700	101994700	-5.645937339499638
chr5	101993800	101994800	-5.8120213704078045
chr5	101993900	101994900	-5.512543571943038
chr5	101994000	101995000	-5.758538865646276
chr5	101994100	101995100	-4.606081293367235
chr5	101994200	101995200	-5.034142923619322
chr5	101994300	101995300	-4.9797361404469385
chr5	101994400	101995400	-5.0220603897562235
chr5	101995700	101996700	0.17561515891120086
chr5	101995800	101996800	0.3277684537057215
chr5	101995900	101996900	-0.009564905798320431
chr5	101996000	101997000	-0.4936390798761716
chr5	101996100	101997100	-0.6010773128221708
chr5	101996200	101997200	-1.6767733864479908
chr5	101996300	101997300	-1.3973612475904027
chr5	101996400	101997400	-1.2304455820645397
chr5	101996500	101997500	-0.6331549935759127
chr5	101996600	101997600	-0.7610986647701923
chr5	101996700	101997700	-0.9179186876786412
chr5	101996800	101997800	-0.7907755363528438
chr5	101996900	101997900	-0.10145884484580912
chr5	101997000	101998000	0.1453026129436359
chr5	101997100	101998100	0.3081342744544243
chr5	101997200	101998200	0.3985012301783152
chr5	101997300	101998300	0.03003902951632708
chr5	101997400	101998400	0.23349973660677695
chr5	101997500	101998500	0.017931250104406944
chr5	101997600	101998600	0.3517847023775952
chr5	101997700	101998700	0.3965796847734431
chr5	101997800	101998800	-1.648697598927345
chr5	101997900	101998900	-2.0372654498004987
chr5	101998000	101999000	-1.9584986383538305
chr5	101998100	101999100	-2.4103195037205656
chr5	101998200	101999200	-2.3925313893443017
chr5	101998300	101999300	-1.723957100769867
chr5	101998400	101999400	-2.7850028062486296
chr5	101998500	101999500	-2.268467560871088
chr5	101998600	101999600	-2.2573313524679777
chr5	101998700	101999700	-2.0267117606075424
chr5	101998800	101999800	-0.7050375583281774
chr5	101998900	101999900	-1.0745533292430454
chr5	101999000	102000000	-1.7419185594758437
chr5	101999100	102000100	-2.056785306272904
chr5	101999200	102000200	-1.7292783215475984
chr5	101999300	102000300	-2.0468528338938703
chr5	101999400	102000400	-1.6610621585297367
chr5	101999500	102000500	-2.0566562451413164
chr5	101999600	102000600	-2.1264091479615552
chr5	101999700	102000700	-2.2071631986003366
chr5	101999800	102000800	-2.245193899221769
chr5	101999900	102000900	-2.513695101243161
chr5	102000000	102001000	-2.593480048889829
chr5	102000100	102001100	-2.1315872388849963
chr5	102000200	102001200	-2.0232125729021964
chr5	102000300	102001300	-2.0633037085097934
chr5	102000400	102001400	-1.876142590983127
chr5	102000500	102001500	-2.2339488290830274
chr5	102000600	102001600	-1.987466293962557
chr5	102000700	102001700	-1.8328363667619625
chr5	102000800	102001800	-1.8016903684424748
chr5	102000900	102001900	-1.2567510961676804
chr5	102001000	102002000	-1.1874072846286206
chr5	102001100	102002100	-1.4779822063041481
chr5	102001200	102002200	-1.7515822841865971
chr5	102001300	102002300	-1.7500641566201884
chr5	102001400	102002400	-2.259799301041121
chr5	102001500	102002500	-2.728351696374685
chr5	102001600	102002600	-3.0307373554800723
chr5	102001700	102002700	-2.606875212652172
chr5	102001800	102002800	-2.5545466885955137
chr5	102001900	102002900	-2.54844911655159
chr5	102002000	102003000	-2.0216333857556656
chr5	102002100	102003100	-1.8529884413530275
chr5	102002200	102003200	-1.32635635148062
chr5	102002300	102003300	-2.0040874777179667
chr5	102002400	102003400	-1.525464646727405
chr5	102002500	102003500	-0.3173147353527098
chr5	102002600	102003600	-0.5239718478720764
chr5	102002700	102003700	-0.8942543706202483
chr5	102002800	102003800	-1.233190100329942
chr5	102002900	102003900	-1.7251793680872751
chr5	102003000	102004000	-1.933229409611802
chr5	102003100	102004100	-1.362180834440974
chr5	102003200	102004200	-1.6617532491956122
chr5	102003300	102004300	-0.5379200547225139
chr5	102003400	102004400	-0.31211608323906065
chr5	102003500	102004500	-0.742719917786289
chr5	102003600	102004600	-0.4434024707889436
chr5	102003700	102004700	-0.32355449788310786
chr5	102003800	102004800	-0.6978499803327878
chr5	102003900	102004900	-0.7681684245332578
chr5	102004000	102005000	-1.1863999757350525
chr5	102004100	102005100	-1.7029632755524826
chr5	102004200	102005200	-1.6605888488869922
chr5	102004300	102005300	-2.6911454142543016
chr5	102004400	102005400	-2.5534109244928587
chr5	102004500	102005500	-2.153242946122646
chr5	102004600	102005600	-2.5221909830174765
chr5	102004700	102005700	-2.8261654644226764
chr5	102004800	102005800	-2.402804730210855
chr5	102004900	102005900	-1.7327623134389833
chr5	102005000	102006000	-1.0885453958488671
chr5	102005100	102006100	-0.8497576191020363
chr5	102005200	102006200	-0.3099869470110703
chr5	102005300	102006300	0.6757374110359882
chr5	102005400	102006400	-0.2267275875598522
chr5	102005500	102006500	-0.6376868971177536
chr5	102005600	102006600	-0.7008141527766047
chr5	102005700	102006700	-1.5460063013071448
chr5	102005800	102006800	-2.3104855845862122
chr5	102005900	102006900	-2.603828845066169
chr5	102006000	102007000	-3.411705910896017
chr5	102006100	102007100	-3.3518037076327047
chr5	102006200	102007200	-3.748195878667567
chr5	102006300	102007300	-3.8188529555055375
chr5	102006400	102007400	-4.354257447230519
chr5	102006500	102007500	-4.219147686613699
chr5	102006600	102007600	-3.8836452763005953
chr5	102006700	102007700	-2.9110295004635782
chr5	102006800	102007800	-2.1824959266785826
chr5	102006900	102007900	-2.447009270001709
chr5	102007000	102008000	-1.412996882494335
chr5	102007100	102008100	-1.3104155049105894
chr5	102007200	102008200	-1.2671302364860704
chr5	102007300	102008300	-1.0961668114998049
chr5	102007400	102008400	-0.2320121636895743
chr5	102007500	102008500	-0.5372230222019102
chr5	102007600	102008600	-1.2293837353368269
chr5	102007700	102008700	-1.6985842980945196
chr5	102007800	102008800	-1.6515759948926088
chr5	102007900	102008900	-1.5039646943229397
chr5	102008000	102009000	-1.6477713131514213
chr5	102008100	102009100	-1.4121935410105728
chr5	102008200	102009200	-1.2472811478872674
chr5	102008300	102009300	-1.7498052272293714
chr5	102008400	102009400	-0.8987472999522951
chr5	102008500	102009500	-1.6274330525763974
chr5	102008600	102009600	-0.7795399639333009
chr5	102008700	102009700	-0.9368093739510868
chr5	102008800	102009800	-0.8113009950471538
chr5	102008900	102009900	0.020587649008545462
chr5	102009000	102010000	-0.07701590825364713
chr5	102009100	102010100	-0.4731525177999645
chr5	102009200	102010200	-0.3742839387439976
chr5	102009300	102010300	-0.15356811671114404
chr5	102009400	102010400	-0.7123405521796019
chr5	102009500	102010500	0.4689611950241303
chr5	102009600	102010600	0.6872121591633557
chr5	102009700	102010700	0.8157753544949181
chr5	102009800	102010800	0.6651085035125905
chr5	102009900	102010900	0.1253829119503281
chr5	102010000	102011000	0.3188924072147151
chr5	102010100	102011100	0.6633460582881358
chr5	102010200	102011200	0.4885767558753337
chr5	102010300	102011300	0.5307276654432946
chr5	102010400	102011400	-0.7958821206678762
chr5	102010500	102011500	-1.390958091439663
chr5	102010600	102011600	-1.6487462902987329
chr5	102010700	102011700	-1.441446152118408
chr5	102010800	102011800	-1.7790705217663854
chr5	102010900	102011900	-1.07072901911948
chr5	102011000	102012000	-0.6737003940499776
chr5	102011100	102012100	-0.5749674575649115
chr5	102011200	102012200	-0.35228342196866713
chr5	102011300	102012300	-0.1482900546167517
chr5	102011400	102012400	0.7222120216525291
chr5	102011500	102012500	0.6263019385978107
chr5	102011600	102012600	-0.3816502988626808
chr5	102011700	102012700	-0.7285027699052401
chr5	102011800	102012800	-0.8433996652606627
chr5	102011900	102012900	-1.7940495024639085
chr5	102012000	102013000	-2.2294856473427527
chr5	102012100	102013100	-2.872234710688792
chr5	102012200	102013200	-2.6609350372323632
chr5	102012300	102013300	-3.090157949812693
chr5	102012400	102013400	-2.7925371633563394
chr5	102012500	102013500	-2.838350172106384
chr5	102012600	102013600	-1.8571102797840644
chr5	102012700	102013700	-1.5413169534676767
chr5	102012800	102013800	-0.4439678709393263
chr5	102012900	102013900	-0.4799110644808712
chr5	102013000	102014000	-0.9721451796866262
chr5	102013100	102014100	-0.5756295224428106
chr5	102013200	102014200	-0.7264537280373301
chr5	102013300	102014300	-1.0529729724662455
chr5	102013400	102014400	-1.4003789120919847
chr5	102013500	102014500	-0.7081859486424292
chr5	102013600	102014600	-0.3142203326632101
chr5	102013700	102014700	-0.4246271115630729
chr5	102013800	102014800	-1.2930248369700874
chr5	102013900	102014900	-1.6173702491828514
chr5	102014000	102015000	-0.7468329068800479
chr5	102014100	102015100	-0.8747897486813444
chr5	102014200	102015200	-0.9487461855336772
chr5	102014300	102015300	-0.5562348345615624
chr5	102014400	102015400	-0.7176959875198544
chr5	102014500	102015500	-1.3752488765562605
chr5	102014600	102015600	-1.9708302900930552
chr5	102014700	102015700	-2.4845672667779914
chr5	102014800	102015800	-1.4475777991239276
chr5	102014900	102015900	-1.4720547832658943
chr5	102015000	102016000	-2.1429640159592247
chr5	102015100	102016100	-2.1353079473474588
chr5	102015200	102016200	-2.13578890542777
chr5	102015300	102016300	-2.0470326504899585
chr5	102015400	102016400	-1.4945171726006437
chr5	102015500	102016500	-1.1362845601006104
chr5	102015600	102016600	-0.8451836235676817
chr5	102015700	102016700	0.08328547158571309
chr5	102015800	102016800	-0.6111857994643669
chr5	102015900	102016900	0.3096756558437885
chr5	102016000	102017000	0.10539376088779731
chr5	102016100	102017100	-0.5109752702787924
chr5	102016200	102017200	-1.1294665682984235
chr5	102016300	102017300	-1.4083000879392809
chr5	102016400	102017400	-1.4784457480123965
chr5	102016500	102017500	-1.6102143232262558
chr5	102016600	102017600	-1.8078775371197235
chr5	102016700	102017700	-1.8511228009301743
chr5	102016800	102017800	-1.8248348093987228
chr5	102016900	102017900	-2.0913274675273357
chr5	102017000	102018000	-1.8698493566999073
chr5	102017100	102018100	-1.3619716685578602
chr5	102017200	102018200	-1.1833202971752441
chr5	102018000	102019000	-0.9011027598569481
chr5	102018100	102019100	-0.7755489996068392
chr5	102018200	102019200	-0.6008732726145584
chr5	102018300	102019300	-0.4184143066233811
chr5	102018400	102019400	0.007551851402104026
chr5	102018500	102019500	-0.6365888984560935
chr5	102018600	102019600	-0.7390653297620623
chr5	102018700	102019700	-0.9037671409113486
chr5	102018800	102019800	-0.6858608078436768
chr5	102018900	102019900	-0.4952807113975257
chr5	102019000	102020000	-0.7540673874575905
chr5	102019100	102020100	-0.9466863588332436
chr5	102019200	102020200	-1.4230917718071463
chr5	102019300	102020300	-1.1885926772390047
chr5	102019400	102020400	-1.3340030524689188
chr5	102019500	102020500	-1.000092563407438
chr5	102019600	102020600	-0.7520859049430467
chr5	102019700	102020700	-1.6009344576464055
chr5	102019800	102020800	-1.1927083641816951
chr5	102019900	102020900	-1.6444348683941652
chr5	102020000	102021000	-1.8850176607583609
chr5	102020100	102021100	-1.7520849663385138
chr5	102020200	102021200	-1.6100374881352604
chr5	102021600	102022600	-4.375400707728163
chr5	102021700	102022700	-4.2057872483382885
chr5	102023200	102024200	-0.6765524094309872
chr5	102023400	102024400	-1.0144370305438546
chr5	102024700	102025700	-1.8104399787334584
chr5	102024800	102025800	-2.306367998053084
chr5	102024900	102025900	-1.959425213624115
chr5	102025000	102026000	-1.6601791112651443
chr5	102025100	102026100	-1.2131827210918966
chr5	102025200	102026200	-1.1937804259207272
chr5	102025300	102026300	-1.4872556955357632
chr5	102025400	102026400	-1.6750514324466423
chr5	102025500	102026500	-1.7857251436514112
chr5	102025600	102026600	-2.6139065038815925
chr5	102025700	102026700	-1.8642227087336296
chr5	102025800	102026800	-1.5051511412785992
chr5	102025900	102026900	-1.1441515840893446
chr5	102026000	102027000	-1.2063011544079638
chr5	102026100	102027100	-0.7279646344525368
chr5	102026200	102027200	-0.6386163765500741
chr5	102026300	102027300	-1.0854554660547189
chr5	102026400	102027400	-0.9157314858369696
chr5	102026500	102027500	-0.1492942307390143
chr5	102026600	102027600	0.0643336233923774
chr5	102026700	102027700	-0.5309037273091112
chr5	102026800	102027800	-0.3235386569916979
chr5	102026900	102027900	-0.8317938188572868
chr5	102027000	102028000	-0.48880500308342417
chr5	102027100	102028100	-0.4960517970460221
chr5	102027200	102028200	-0.7537740992241975
chr5	102027300	102028300	-0.4927115491687223
chr5	102027400	102028400	-0.7501457309136847
chr5	102027500	102028500	-0.9520596985478764
chr5	102027600	102028600	-0.5906893677650047
chr5	102027700	102028700	-0.6300720342987216
chr5	102027800	102028800	-0.6463280214549337
chr5	102027900	102028900	-0.15755358578558867
chr5	102028000	102029000	-0.07695878958358035
chr5	102028100	102029100	-0.2522107521738498
chr5	102028200	102029200	0.0727957939286809
chr5	102028300	102029300	-0.4874804819837406
chr5	102028400	102029400	-0.2558184207358945
chr5	102028500	102029500	-0.7569123371532096
chr5	102028600	102029600	-1.1697891541188794
chr5	102028700	102029700	-0.7437289260934027
chr5	102028800	102029800	-0.3248333147705909
chr5	102028900	102029900	-0.33021800013709385
chr5	102029000	102030000	-0.5851654626771353
chr5	102029100	102030100	-0.6475716864097273
chr5	102029200	102030200	-1.6687014457102567
chr5	102029300	102030300	-1.0215101888305105
chr5	102029400	102030400	-0.7753691608661757
chr5	102029500	102030500	-0.7136275791732726
chr5	102029600	102030600	-0.6753148358296807
chr5	102029700	102030700	-0.7705823074978582
chr5	102029800	102030800	-1.5805704303310042
chr5	102029900	102030900	-1.9710344184700448
chr5	102030000	102031000	-2.15562142945838
chr5	102030100	102031100	-2.8124473022784597
chr5	102030200	102031200	-2.2264443725251946
chr5	102030300	102031300	-2.4389961884885287
chr5	102030400	102031400	-3.0792871840321387
chr5	102030500	102031500	-2.9566763393254347
chr5	102030600	102031600	-2.557191699697852
chr5	102030700	102031700	-2.2957282503063703
chr5	102030800	102031800	-1.8897691022535308
chr5	102030900	102031900	-1.5286719569327498
chr5	102031000	102032000	-1.868534440770278
chr5	102031100	102032100	-1.360149288836055
chr5	102031200	102032200	-1.1984210722598996
chr5	102031300	102032300	-0.5791084369869062
chr5	102031400	102032400	-0.02862019473707684
chr5	102031500	102032500	0.16375833358304245
chr5	102031600	102032600	-0.287307453869488
chr5	102031700	102032700	-0.4590616458947677
chr5	102031800	102032800	-1.9867461618087607
chr5	102031900	102032900	-2.182975485802021
chr5	102032000	102033000	-1.1350371610884544
chr5	102032100	102033100	-1.0885473857413506
chr5	102032200	102033200	-1.1031079968264197
chr5	102032300	102033300	-1.137063203399321
chr5	102032400	102033400	-0.9952022306669681
chr5	102032500	102033500	-0.5186485719202713
chr5	102032600	102033600	-0.5429106092646314
chr5	102032700	102033700	-0.16534751754650293
chr5	102032800	102033800	0.6295946124769831
chr5	102032900	102033900	0.6269256547191299
chr5	102033000	102034000	0.7233875000927853
chr5	102033100	102034100	0.4061177159733528
chr5	102033200	102034200	0.8217113854363836
chr5	102033300	102034300	0.3727122421362027
chr5	102033400	102034400	0.11476559973387088
chr5	102033500	102034500	-0.4004106511182712
chr5	102033600	102034600	-0.5842932987029503
chr5	102033700	102034700	-0.9649651194835857
chr5	102033800	102034800	-0.694530446061407
chr5	102033900	102034900	-1.0573595497855266
chr5	102034000	102035000	-1.2095032362338967
chr5	102034100	102035100	-1.1814958245486045
chr5	102034200	102035200	-2.8866270189155685
chr5	102034300	102035300	-3.0127016934940496
chr5	102034400	102035400	-3.0173754010067872
chr5	102034500	102035500	-2.836953864424681
chr5	102034600	102035600	-2.5535653126244857
chr5	102034700	102035700	-2.250900750631295
chr5	102034800	102035800	-2.9467169816335925
chr5	102035200	102036200	-2.64956846746529
chr5	102035300	102036300	-2.57834446915883
chr5	102035400	102036400	-3.3042823580563634
chr5	102035500	102036500	-2.7487557681257795
chr5	102035600	102036600	-3.3338679973842202
chr5	102035700	102036700	-3.3002322757118834
chr5	102035800	102036800	-2.260933502206036
chr5	102035900	102036900	-1.7185758550077812
chr5	102036000	102037000	-1.7732271040798557
chr5	102036100	102037100	-0.6183900580674914
chr5	102036200	102037200	-0.9138026889183036
chr5	102036300	102037300	-0.8726019781148238
chr5	102036400	102037400	-0.03130149962645278
chr5	102036500	102037500	-0.8976470709176888
chr5	102036600	102037600	-0.05494574372874322
chr5	102036700	102037700	0.4967211100871174
chr5	102036800	102037800	-0.28650694165905377
chr5	102036900	102037900	-0.7742043468323164
chr5	102037000	102038000	-0.569214402064006
chr5	102037100	102038100	-1.454727349422542
chr5	102037200	102038200	-0.5746318154007671
chr5	102037300	102038300	-0.04624039155617948
chr5	102039000	102040000	-0.03304910853570054
chr5	102039100	102040100	-0.0331666998365628
chr5	102039200	102040200	-0.5633935028663424
chr5	102039300	102040300	-0.3778612500030068
chr5	102039400	102040400	-0.5268945890744802
chr5	102039500	102040500	-1.1927096643427673
chr5	102039600	102040600	-1.1443480425205057
chr5	102039700	102040700	-1.6646676166631635
chr5	102039800	102040800	-2.1113779200819347
chr5	102039900	102040900	-2.509120631514185
chr5	102040000	102041000	-2.8529615381206788
chr5	102040100	102041100	-3.7234316296756713
chr5	102040200	102041200	-3.6822769259368773
chr5	102040300	102041300	-3.7444113584400336
chr5	102040400	102041400	-3.973408343262389
chr5	102040500	102041500	-3.5924033257167762
chr5	102040600	102041600	-3.4867795657759313
chr5	102040700	102041700	-2.9181195446780084
chr5	102040800	102041800	-3.471437437625517
chr5	102040900	102041900	-3.3580345473895385
chr5	102041000	102042000	-2.7699614201482783
chr5	102041100	102042100	-1.5426708307892778
chr5	102041200	102042200	-1.2803297763712156
chr5	102041300	102042300	-1.2575054581849499
chr5	102041400	102042400	-0.5958171200726126
chr5	102041500	102042500	-0.6457542159405022
chr5	102041600	102042600	-1.0944718969108798
chr5	102041700	102042700	-2.098166192868809
chr5	102041800	102042800	-1.8409563155123128
chr5	102041900	102042900	-1.7795612092477793
chr5	102042000	102043000	-2.087766553391618
chr5	102042100	102043100	-2.720325021302938
chr5	102042200	102043200	-2.411856536304229
chr5	102042300	102043300	-2.74485932156742
chr5	102042400	102043400	-3.2491028328642755
chr5	102042500	102043500	-3.5044517698250828
chr5	102042600	102043600	-4.2482155633830665
chr5	102042700	102043700	-2.949916233990397
chr5	102042800	102043800	-2.792077107700091
chr5	102042900	102043900	-2.60356650957212
chr5	102043000	102044000	-2.9049338067907327
chr5	102043100	102044100	-2.1166407959611515
chr5	102043200	102044200	-1.899168251271811
chr5	102043300	102044300	-1.4864842864377972
chr5	102043400	102044400	-0.8050042470908325
chr5	102043500	102044500	-0.4755081654490034
chr5	102043600	102044600	0.3100541760558916
chr5	102043700	102044700	0.2570961084054121
chr5	102043800	102044800	0.5361465601440691
chr5	102043900	102044900	0.3777406853704752
chr5	102044000	102045000	0.5139247399163062
chr5	102044100	102045100	0.14950164062646776
chr5	102044200	102045200	-0.07338974716758583
chr5	102044300	102045300	-0.4605942716262209
chr5	102044400	102045400	-0.8594669919178374
chr5	102044500	102045500	-0.6029961108534525
chr5	102044600	102045600	-0.14763897953540214
chr5	102045700	102046700	-1.0890769543679868
chr5	102045900	102046900	-1.0571009249272376
chr5	102046000	102047000	-1.9100796887597904
chr5	102046500	102047500	-1.3710943547109982
chr5	102046600	102047600	-1.4733901303612338
chr5	102046700	102047700	-2.2690480638550965
chr5	102046800	102047800	-2.2153478767176606
chr5	102046900	102047900	-1.9346121703679573
chr5	102047000	102048000	-1.787331067059899
chr5	102047100	102048100	-1.7844410620023767
chr5	102047200	102048200	-1.984048661529444
chr5	102047300	102048300	-0.6676480034825962
chr5	102048200	102049200	-0.8998964765335942
chr5	102048300	102049300	-0.9883712652871364
chr5	102048400	102049400	-2.242452965720997
chr5	102048500	102049500	-1.9724032031528205
chr5	102048600	102049600	-1.4698759337411014
chr5	102048700	102049700	-1.874398310472288
chr5	102048800	102049800	-2.2538132774724287
chr5	102048900	102049900	-2.434134156160064
chr5	102049000	102050000	-1.7855758890536657
chr5	102049100	102050100	-1.989731854592664
chr5	102049200	102050200	-1.8232953674126835
chr5	102049300	102050300	-2.4085090062706005
chr5	102049400	102050400	-1.0458145686459923
chr5	102049500	102050500	-1.126569405307953
chr5	102049600	102050600	-1.656301560618893
chr5	102051200	102052200	-0.9950761339514445
chr5	102051300	102052300	-1.5216635159804528
chr5	102051400	102052400	-1.4298437435192397
chr5	102051500	102052500	-1.850309308361893
chr5	102051600	102052600	-2.07819191399803
chr5	102051700	102052700	-2.201898315239373
chr5	102051800	102052800	-2.0798545734027822
chr5	102051900	102052900	-1.9766192819658737
chr5	102052000	102053000	-1.8166703840321594
chr5	102052100	102053100	-1.6494357079232078
chr5	102052200	102053200	-1.9153166612495351
chr5	102052300	102053300	-2.4040004862667166
chr5	102052400	102053400	-3.0728420080620533
chr5	102052500	102053500	-2.672525602033517
chr5	102052600	102053600	-2.1186226377462805
chr5	102052700	102053700	-1.5772731305868155
chr5	102052800	102053800	-1.7860483889350895
chr5	102052900	102053900	-1.2756646978124506
chr5	102053000	102054000	-1.5810442401843858
chr5	102053100	102054100	-2.091649604950104
chr5	102053200	102054200	-1.6985264206503317
chr5	102053300	102054300	-0.8933161293773716
chr5	102053400	102054400	-0.29523490961624216
chr5	102053500	102054500	0.003562297625163669
chr5	102053600	102054600	-0.1904379188519756
chr5	102053700	102054700	0.29922696668346543
chr5	102053800	102054800	0.34352940788411945
chr5	102053900	102054900	-0.1728755024906539
chr5	102054000	102055000	0.24554867716081283
chr5	102054100	102055100	0.8967143492601769
chr5	102054200	102055200	0.6997049920057161
chr5	102054300	102055300	0.14960372388755594
chr5	102054400	102055400	-1.004566236949222
chr5	102054500	102055500	-1.063600834112573
chr5	102054600	102055600	-1.8059902182991072
chr5	102054700	102055700	-1.7322597624185294
chr5	102054800	102055800	-1.4709863539830903
chr5	102054900	102055900	-1.6202592511456082
chr5	102055000	102056000	-2.120315668218863
chr5	102055100	102056100	-2.4646575705289857
chr5	102055200	102056200	-2.7596445575691746
chr5	102055300	102056300	-2.8355903670276366
chr5	102055400	102056400	-2.0368122755493236
chr5	102055500	102056500	-2.5409703248704467
chr5	102055600	102056600	-2.3951672827544974
chr5	102055700	102056700	-2.5694745373475545
chr5	102055800	102056800	-2.7997124414947585
chr5	102055900	102056900	-2.8619532628947777
chr5	102056000	102057000	-2.625614163736794
chr5	102056100	102057100	-2.6418413805273526
chr5	102056200	102057200	-2.788267448613277
chr5	102056300	102057300	-2.6689573211332296
chr5	102056400	102057400	-3.638062398596861
chr5	102056500	102057500	-4.0297231710786265
chr5	102056600	102057600	-3.174479322296015
chr5	102056700	102057700	-3.655384914116578
chr5	102056800	102057800	-4.05767662829618
chr5	102056900	102057900	-3.81003476948121
chr5	102057000	102058000	-3.6620364668746515
chr5	102057100	102058100	-3.313887217400709
chr5	102057200	102058200	-3.0137304398204168
chr5	102057300	102058300	-2.3305341184275967
chr5	102057400	102058400	-2.008530963600617
chr5	102057500	102058500	-1.5269785728494596
chr5	102057600	102058600	-2.0520663076988863
chr5	102057700	102058700	-2.0814683479057714
chr5	102057800	102058800	-1.5078022384601215
chr5	102057900	102058900	-1.1985909118423812
chr5	102058000	102059000	-1.121088602532165
chr5	102058100	102059100	-1.1304397575716123
chr5	102058200	102059200	-0.6966990309204715
chr5	102058300	102059300	-1.121223911144272
chr5	102058400	102059400	-1.599821450642626
chr5	102058500	102059500	-1.9527985083955688
chr5	102058600	102059600	-1.9123639874875158
chr5	102058700	102059700	-1.9801492306158703
chr5	102058800	102059800	-2.1274347815726373
chr5	102058900	102059900	-2.273006875522459
chr5	102059000	102060000	-2.3906756622321357
chr5	102059100	102060100	-3.080514934417992
chr5	102059200	102060200	-3.746198466287727
chr5	102059300	102060300	-4.157987127007875
chr5	102059400	102060400	-3.366624532251163
chr5	102059500	102060500	-3.6253554278905833
chr5	102059600	102060600	-3.6894426992580063
chr5	102059700	102060700	-3.4956514035412543
chr5	102059800	102060800	-3.361646314737268
chr5	102059900	102060900	-3.4007614065911262
chr5	102060000	102061000	-3.528347418275911
chr5	102060100	102061100	-2.9300118728664604
chr5	102060200	102061200	-3.4057016055834786
chr5	102060300	102061300	-3.4269151715562285
chr5	102060400	102061400	-2.373980575954231
chr5	102060500	102061500	-1.422638979800663
chr5	102060600	102061600	-1.6793361991050797
chr5	102060700	102061700	-1.6189572090421434
chr5	102060800	102061800	-1.8209351001119929
chr5	102060900	102061900	-1.942810575520406
chr5	102061000	102062000	-2.3073726314337932
chr5	102061100	102062100	-2.261336588835861
chr5	102061200	102062200	-2.1106668950470735
chr5	102061300	102062300	-1.5894280826710452
chr5	102061400	102062400	-1.9165177460856864
chr5	102061500	102062500	-2.69092848588961
chr5	102061600	102062600	-2.583098355747888
chr5	102061700	102062700	-2.4247262680522783
chr5	102061800	102062800	-2.3974231056918955
chr5	102061900	102062900	-2.5691473722089384
chr5	102062000	102063000	-2.7350417334714248
chr5	102062100	102063100	-2.6790218772296845
chr5	102062200	102063200	-2.1790867015858937
chr5	102062300	102063300	-2.4640211568796286
chr5	102062400	102063400	-2.7014381916976298
chr5	102062500	102063500	-1.120289234630042
chr5	102064400	102065400	0.3004501895318349
chr5	102064500	102065500	0.2461172476060917
chr5	102064600	102065600	0.539478596900191
chr5	102064700	102065700	0.4420167011348277
chr5	102064800	102065800	0.1277572310724555
chr5	102064900	102065900	-0.24633130857085925
chr5	102065000	102066000	0.016292759781965132
chr5	102065100	102066100	0.1176605748824906
chr5	102065200	102066200	-0.18521755761550768
chr5	102065300	102066300	-0.540072606669172
chr5	102065400	102066400	-1.362884173780888
chr5	102065500	102066500	-1.6583957087193395
chr5	102065600	102066600	-1.9719428824450969
chr5	102065700	102066700	-2.367560819870984
chr5	102065800	102066800	-2.339097154143478
chr5	102065900	102066900	-2.218425579168
chr5	102066000	102067000	-3.008465163808986
chr5	102066100	102067100	-3.0983412128165644
chr5	102066200	102067200	-2.319184124256936
chr5	102066300	102067300	-2.074063079996722
chr5	102066400	102067400	-1.2466998583798683
chr5	102066500	102067500	-1.243798067828051
chr5	102066600	102067600	-0.8461368146471574
chr5	102066700	102067700	-0.4590718439891306
chr5	102066800	102067800	-0.27438515746353564
chr5	102066900	102067900	-1.1303154038681955
chr5	102067000	102068000	-0.8801712886472309
chr5	102067100	102068100	-1.0933890110836109
chr5	102067200	102068200	-1.8636449388007108
chr5	102067300	102068300	-2.6397310392882174
chr5	102067400	102068400	-2.684703507559313
chr5	102067500	102068500	-2.4914296840315875
chr5	102067600	102068600	-2.4255974303856296
chr5	102067700	102068700	-2.3676841254285486
chr5	102068900	102069900	0.6077571600044541
chr5	102069000	102070000	-0.26037286697380574
chr5	102069100	102070100	0.10227491421792388
chr5	102069200	102070200	0.19215405926438048
chr5	102069300	102070300	0.08279847049863559
chr5	102069400	102070400	-0.06642459986277284
chr5	102069500	102070500	-0.4341700152950111
chr5	102069600	102070600	-0.6910371917578426
chr5	102069700	102070700	-0.5082792776145891
chr5	102069800	102070800	-0.4428291488503586
chr5	102069900	102070900	-0.8402397915229891
chr5	102070000	102071000	-0.6121255798439479
chr5	102070100	102071100	-1.2963162588574115
chr5	102070200	102071200	-1.8890426419069168
chr5	102070300	102071300	-2.5617924715479776
chr5	102070400	102071400	-3.0024712332316965
chr5	102070500	102071500	-2.5886522219843418
chr5	102070600	102071600	-2.5093157180730303
chr5	102070700	102071700	-2.191132876650045
chr5	102070800	102071800	-2.0987182531837942
chr5	102070900	102071900	-1.7089047535757242
chr5	102071000	102072000	-1.8056755007437448
chr5	102071100	102072100	-2.0822684657790287
chr5	102071200	102072200	-1.6036543404289223
chr5	102071300	102072300	-1.5731097958582383
chr5	102071400	102072400	-1.3354540795472751
chr5	102071500	102072500	-1.48120401332544
chr5	102071600	102072600	-1.9063862297218752
chr5	102071700	102072700	-2.0127463093251983
chr5	102071800	102072800	-1.8836648946978527
chr5	102071900	102072900	-1.8358248186516104
chr5	102072000	102073000	-1.2756170322697848
chr5	102072100	102073100	0.0020713569395360517
chr5	102072200	102073200	-0.6555851175038522
chr5	102072300	102073300	-0.4834084467573895
chr5	102072400	102073400	0.003999524093288353
chr5	102072500	102073500	0.20028970635146515
chr5	102072600	102073600	0.005872926435578154
chr5	102072700	102073700	0.4010845582531704
chr5	102072800	102073800	0.17138081290407628
chr5	102072900	102073900	-0.6040179178928199
chr5	102073000	102074000	-1.28950186374881
chr5	102073100	102074100	-1.9908946642208136
chr5	102073200	102074200	-1.7514922473011172
chr5	102073300	102074300	-1.7829184161816751
chr5	102073400	102074400	-2.332115468384852
chr5	102073500	102074500	-2.3131950323161936
chr5	102073600	102074600	-1.7976792857845434
chr5	102073700	102074700	-2.238862132850332
chr5	102073800	102074800	-2.07955667135784
chr5	102073900	102074900	-1.3819968506064986
chr5	102074000	102075000	-1.575498815348744
chr5	102074100	102075100	-1.3201277784047278
chr5	102074200	102075200	-1.135932374053295
chr5	102074300	102075300	-0.4855091193178746
chr5	102074400	102075400	-0.37803183331351736
chr5	102074500	102075500	-0.3459744292510534
chr5	102074600	102075600	-0.5423722772092169
chr5	102074700	102075700	-0.8994177538096523
chr5	102074800	102075800	-1.0955075750133263
chr5	102074900	102075900	-1.2365475554645284
chr5	102075000	102076000	-0.7373478417717474
chr5	102075100	102076100	-1.0658781045469758
chr5	102075200	102076200	-0.9199015325874592
chr5	102075300	102076300	-1.849836651152294
chr5	102075400	102076400	-1.8007730067778178
chr5	102075900	102076900	-1.0475303118179091
chr5	102076000	102077000	-0.3179907659504238
chr5	102076100	102077100	-1.0768876487850718
chr5	102076200	102077200	-1.2893831554773163
chr5	102076300	102077300	-1.3245241336987994
chr5	102076400	102077400	-1.5982275449171561
chr5	102076500	102077500	-1.6074468910936333
chr5	102076600	102077600	-1.3928044862487203
chr5	102076700	102077700	-1.2031987295787785
chr5	102076800	102077800	-0.3423868825154574
chr5	102076900	102077900	-0.5241671145948437
chr5	102077000	102078000	-0.9241128796802174
chr5	102077100	102078100	0.27859636616986466
chr5	102077200	102078200	0.553050402044015
chr5	102077300	102078300	0.2733909855019928
chr5	102077400	102078400	0.8480383689688652
chr5	102077500	102078500	0.5091067687444756
chr5	102077600	102078600	0.3021433800763678
chr5	102077700	102078700	0.29981885006093617
chr5	102077800	102078800	0.4109454125802347
chr5	102077900	102078900	-0.14319896322973913
chr5	102078000	102079000	-0.6067766828304567
chr5	102078100	102079100	-0.7236994512740262
chr5	102078200	102079200	-0.27750869431088204
chr5	102079400	102080400	-0.16167030614561653
chr5	102079500	102080500	-0.6917903443715115
chr5	102079600	102080600	-0.1499117378290159
chr5	102079700	102080700	0.8155794682843367
chr5	102079800	102080800	1.2936478962230342
chr5	102079900	102080900	1.2712107489607638
chr5	102080000	102081000	1.5791260341940117
chr5	102080100	102081100	1.425836927180433
chr5	102080200	102081200	1.114182071623793
chr5	102080300	102081300	0.8735865884309908
chr5	102080400	102081400	0.6812929156219066
chr5	102080500	102081500	0.8455779128280733
chr5	102080600	102081600	0.6555008758584139
chr5	102080700	102081700	0.4678752623276237
chr5	102080800	102081800	-0.11492827980941504
chr5	102080900	102081900	-0.8077089841948734
chr5	102081000	102082000	-0.2997187446351901
chr5	102081100	102082100	-0.4067199424719752
chr5	102081200	102082200	-0.3284207082762678
chr5	102081300	102082300	-0.3716052827078632
chr5	102081400	102082400	-0.5902282223446652
chr5	102081500	102082500	-0.4046680881365887
chr5	102081600	102082600	-1.2211745821245619
chr5	102081700	102082700	-2.5831857427189884
chr5	102081800	102082800	-2.334078862617975
chr5	102081900	102082900	-2.0303833344848417
chr5	102082000	102083000	-3.115358371070448
chr5	102082100	102083100	-3.566177005888693
chr5	102082200	102083200	-3.154771964773199
chr5	102082300	102083300	-2.851384081648584
chr5	102082400	102083400	-2.2973558438553705
chr5	102082500	102083500	-2.4689976245503638
chr5	102082600	102083600	-1.4985636222349756
chr5	102082700	102083700	-0.9317966781863548
chr5	102082800	102083800	-0.8207493133582255
chr5	102082900	102083900	-0.5154637964735438
chr5	102083000	102084000	-0.22957313148375896
chr5	102083100	102084100	0.4599276541255373
chr5	102083200	102084200	-0.09219497125005224
chr5	102083300	102084300	-0.2424015849968281
chr5	102083400	102084400	-1.670138520552896
chr5	102083500	102084500	-1.5028953817236808
chr5	102083600	102084600	-1.302513694570038
chr5	102083700	102084700	-1.1917578747889441
chr5	102083800	102084800	-1.6960116754041643
chr5	102083900	102084900	-2.0751617797690125
chr5	102084000	102085000	-2.103601071256309
chr5	102084100	102085100	-2.183186296888475
chr5	102084200	102085200	-2.4061216252490936
chr5	102084300	102085300	-2.285031132851449
chr5	102084400	102085400	-1.6762907466917132
chr5	102084500	102085500	-1.3858870238801877
chr5	102084600	102085600	-1.5551582386719855
chr5	102084700	102085700	-1.4673163516608934
chr5	102084800	102085800	-1.4413564830570664
chr5	102084900	102085900	-1.1189055305177504
chr5	102085000	102086000	-0.8499697841584002
chr5	102085100	102086100	-0.8140672126432276
chr5	102085200	102086200	-0.15676608717532367
chr5	102085300	102086300	-0.3654100422812952
chr5	102085400	102086400	0.8576266221280978
chr5	102085500	102086500	0.3624391406048182
chr5	102085600	102086600	-0.3847425226879277
chr5	102085700	102086700	-0.16792542750577802
chr5	102085800	102086800	-0.11449282345045188
chr5	102085900	102086900	-0.15569764257100266
chr5	102086000	102087000	-0.41294303801759946
chr5	102086100	102087100	-0.61837949463927
chr5	102086200	102087200	-0.8914590004970407
chr5	102086300	102087300	-0.9811075113087292
chr5	102086400	102087400	-1.1077242579122315
chr5	102086500	102087500	-1.1348520476944273
chr5	102086600	102087600	-0.6656208283497729
chr5	102086700	102087700	-1.22826293452542
chr5	102086800	102087800	-1.3554843066312074
chr5	102086900	102087900	-1.3547725853347898
chr5	102087000	102088000	-1.155124039843417
chr5	102087100	102088100	-0.9520629100241504
chr5	102087200	102088200	-1.0233180955798415
chr5	102087300	102088300	-0.948942115062601
chr5	102087400	102088400	-1.2224840630772555
chr5	102087500	102088500	-1.006773617936872
chr5	102087600	102088600	-1.6971213366444429
chr5	102087700	102088700	-1.442298673519696
chr5	102087800	102088800	-1.4104876420546506
chr5	102087900	102088900	-1.6602523923781842
chr5	102088000	102089000	-2.1295969537995294
chr5	102088100	102089100	-1.8239457034673847
chr5	102088200	102089200	-2.1122219566227134
chr5	102088300	102089300	-2.293333258379296
chr5	102088400	102089400	-2.502202054800003
chr5	102088500	102089500	-2.303426135346576
chr5	102088600	102089600	-2.160243158634743
chr5	102088700	102089700	-1.8700745986582463
chr5	102088800	102089800	-1.9099839535848124
chr5	102088900	102089900	-1.1703454821988517
chr5	102089000	102090000	-1.0200256671412307
chr5	102089100	102090100	-0.9796286448375552
chr5	102089200	102090200	-0.4324919833821258
chr5	102089300	102090300	-0.9521737692657221
chr5	102089400	102090400	0.054573153607161806
chr5	102089500	102090500	0.017871011414792626
chr5	102089600	102090600	0.22461536941380164
chr5	102089700	102090700	-0.11217660564373856
chr5	102089800	102090800	-0.4592097801183499
chr5	102089900	102090900	-1.5779437860087069
chr5	102090000	102091000	-2.120696196235583
chr5	102090100	102091100	-2.6368610701147053
chr5	102090200	102091200	-2.7546316283976413
chr5	102090300	102091300	-2.6374914996116
chr5	102090400	102091400	-3.7167419525496412
chr5	102090500	102091500	-4.352184115966226
chr5	102090600	102091600	-3.897472330500269
chr5	102090700	102091700	-3.7865801818530334
chr5	102090800	102091800	-2.960295060843864
chr5	102090900	102091900	-2.7630454080532245
chr5	102091000	102092000	-2.1053749542396845
chr5	102091100	102092100	-2.0398846183416284
chr5	102091200	102092200	-2.4141186003975763
chr5	102091300	102092300	-1.8936683582911131
chr5	102091400	102092400	-1.9570717343663493
chr5	102091500	102092500	-1.6766903992390372
chr5	102091600	102092600	-1.7805457693569369
chr5	102091700	102092700	-2.071829196884577
chr5	102091800	102092800	-2.5042858801844283
chr5	102091900	102092900	-2.0370486055305985
chr5	102092000	102093000	-2.406564976305615
chr5	102092100	102093100	-2.721767251088882
chr5	102092200	102093200	-2.297666690897164
chr5	102092300	102093300	-1.8908048990753663
chr5	102092400	102093400	-1.5536841866306228
chr5	102092500	102093500	-1.6217613955648726
chr5	102092600	102093600	-1.3698150780364422
chr5	102092700	102093700	-1.0313891421675396
chr5	102092800	102093800	-1.520550971388848
chr5	102092900	102093900	-1.4958608094967047
chr5	102093000	102094000	-0.9689606171616365
chr5	102093100	102094100	-0.17501106104598702
chr5	102093200	102094200	-0.3126411482498712
chr5	102093300	102094300	-0.5900531840783452
chr5	102093400	102094400	-0.358184953252876
chr5	102093500	102094500	-0.22822246508825905
chr5	102093600	102094600	-0.6465061439559027
chr5	102093700	102094700	-0.6078586907719237
chr5	102093800	102094800	0.16009803206039944
chr5	102093900	102094900	0.06514146126670363
chr5	102094000	102095000	-0.18639067540431106
chr5	102094100	102095100	-0.13289513781830295
chr5	102094200	102095200	-0.16888754403670764
chr5	102094300	102095300	0.05034290092078091
chr5	102094400	102095400	-0.4069914437929409
chr5	102094500	102095500	-0.7173618096667096
chr5	102094600	102095600	-1.292890102380821
chr5	102094700	102095700	-1.3857136321699837
chr5	102094800	102095800	-1.3403690323694286
chr5	102094900	102095900	-1.2877302337028689
chr5	102095000	102096000	-1.0605288024301833
chr5	102095100	102096100	-1.4912675808945284
chr5	102095200	102096200	-1.1875074924262876
chr5	102095300	102096300	-1.0571814139656532
chr5	102095400	102096400	-0.3582646974978321
chr5	102095500	102096500	-0.3139998800940745
chr5	102095600	102096600	0.2320630728668364
chr5	102095700	102096700	0.0273918331445708
chr5	102095800	102096800	-0.5479061739771482
chr5	102095900	102096900	-0.4823801910194338
chr5	102096000	102097000	-0.9694297861710025
chr5	102096100	102097100	-0.595005604351275
chr5	102096200	102097200	-0.6358594619857109
chr5	102096300	102097300	-1.1836287893550854
chr5	102096400	102097400	-1.8884589365696227
chr5	102096500	102097500	-1.7593903911021949
chr5	102096600	102097600	-1.8413138667313087
chr5	102096700	102097700	-1.4937243683520558
chr5	102096800	102097800	-0.9901991683634392
chr5	102096900	102097900	-2.0379604827781104
chr5	102097000	102098000	-2.3542511974206586
chr5	102097100	102098100	-2.3979604733344067
chr5	102097200	102098200	-2.603203725755553
chr5	102097300	102098300	-2.7379744358699205
chr5	102097400	102098400	-2.6849882396391687
chr5	102097500	102098500	-2.7666340024108464
chr5	102097600	102098600	-2.6036315305929185
chr5	102097700	102098700	-2.9314926899501894
chr5	102097800	102098800	-3.027693902780252
chr5	102097900	102098900	-2.9351927750188054
chr5	102098000	102099000	-2.363953837161201
chr5	102098100	102099100	-2.6635594609619715
chr5	102098200	102099200	-2.983606717631828
chr5	102098300	102099300	-2.9871802223419905
chr5	102098400	102099400	-2.7058325661758134
chr5	102098500	102099500	-2.389697519006793
chr5	102098600	102099600	-2.8905759021039437
chr5	102098700	102099700	-2.605847661064621
chr5	102098800	102099800	-2.6100846720107125
chr5	102098900	102099900	-1.680556178701644
chr5	102099000	102100000	-1.5284606118305941
chr5	102099100	102100100	-1.382748065635953
chr5	102099200	102100200	-0.4585434960760961
chr5	102099300	102100300	-0.021627165160016712
chr5	102099400	102100400	-0.10555455906025883
chr5	102099500	102100500	-0.43954737429454144
chr5	102099600	102100600	-0.236609355569682
chr5	102099700	102100700	-0.059698556519017024
chr5	102099800	102100800	-0.6283554843644336
chr5	102099900	102100900	-0.3244886560529321
chr5	102100000	102101000	-0.8327997299025711
chr5	102100100	102101100	-1.0119701433674817
chr5	102100200	102101200	-1.5580731785107869
chr5	102100300	102101300	-1.5781459679385252
chr5	102100400	102101400	-1.567652816466508
chr5	102100500	102101500	-1.3756048052638368
chr5	102100600	102101600	-0.9688512687227328
chr5	102100700	102101700	-1.5232194780530752
chr5	102100800	102101800	-1.428883331050231
chr5	102100900	102101900	-2.6026791000405742
chr5	102101000	102102000	-1.9350768062453698
chr5	102101100	102102100	-1.9493586771174616
chr5	102101200	102102200	-2.3581105386190018
chr5	102101300	102102300	-2.717796330688816
chr5	102101400	102102400	-2.9740449898575125
chr5	102101500	102102500	-3.3116518499140657
chr5	102101600	102102600	-3.371343303181321
chr5	102101700	102102700	-3.587843972247308
chr5	102101800	102102800	-3.9121845785278015
chr5	102101900	102102900	-3.0360216551088475
chr5	102102000	102103000	-3.32535621850742
chr5	102102100	102103100	-3.2476115239931427
chr5	102102200	102103200	-2.564658734227004
chr5	102102300	102103300	-2.3786631894308354
chr5	102102400	102103400	-1.905569916678652
chr5	102102500	102103500	-1.380950346133674
chr5	102102600	102103600	-1.6824968481293172
chr5	102102700	102103700	-0.6939605552975213
chr5	102102800	102103800	0.12171996164064885
chr5	102102900	102103900	-0.3618164762231725
chr5	102103000	102104000	-0.9681360990662419
chr5	102103100	102104100	-2.6075110753820114
chr5	102103200	102104200	-2.1453558291297337
chr5	102103300	102104300	-2.214961828960886
chr5	102103400	102104400	-2.0493114824771195
chr5	102103500	102104500	-2.3924647656974694
chr5	102103600	102104600	-3.357319725627998
chr5	102103700	102104700	-3.9986138324210985
chr5	102103800	102104800	-4.369220770324857
chr5	102103900	102104900	-4.9106804013972045
chr5	102104000	102105000	-4.407036355854427
chr5	102104100	102105100	-3.6142435209357537
chr5	102104200	102105200	-3.7338161374761234
chr5	102104300	102105300	-3.6319753557451744
chr5	102104400	102105400	-3.9186679836565603
chr5	102104500	102105500	-3.8304396612686777
chr5	102104600	102105600	-3.04779475785496
chr5	102104700	102105700	-2.4821565042769334
chr5	102104800	102105800	-1.6996961647936248
chr5	102104900	102105900	-0.9086896131101082
chr5	102105000	102106000	-0.8355516508587358
chr5	102105100	102106100	-1.1489535823405532
chr5	102105200	102106200	-1.3847214850688767
chr5	102105300	102106300	-1.5487840558738053
chr5	102105400	102106400	-1.1698689571485474
chr5	102105500	102106500	-1.6578874261811505
chr5	102105600	102106600	-1.6224722632047943
chr5	102105700	102106700	-0.6497413048231309
chr5	102105800	102106800	-0.5100626293428059
chr5	102105900	102106900	-0.8258779577279268
chr5	102106000	102107000	-1.0035236628080166
chr5	102106100	102107100	-0.2025248591312805
chr5	102106200	102107200	-0.04897804689090403
chr5	102106300	102107300	0.3967567894417177
chr5	102106400	102107400	0.30317586101205474
chr5	102107600	102108600	0.06414920659030462
chr5	102107700	102108700	-0.4805482165383329
chr5	102107800	102108800	-0.6915313289964151
chr5	102107900	102108900	-1.1572299496194938
chr5	102108000	102109000	-1.118575560974163
chr5	102108100	102109100	-1.2849765011956842
chr5	102108200	102109200	-1.7328333992382234
chr5	102108300	102109300	-1.6433004823359867
chr5	102108400	102109400	-1.7942747978840603
chr5	102108500	102109500	-1.593175806869559
chr5	102108600	102109600	-2.142745734064808
chr5	102108700	102109700	-1.8845160955954527
chr5	102108800	102109800	-2.3371416827837805
chr5	102108900	102109900	-2.6818610625410413
chr5	102109000	102110000	-2.6830709719747605
chr5	102109100	102110100	-2.895348047455492
chr5	102109200	102110200	-2.796314873876724
chr5	102109300	102110300	-3.4727222043498283
chr5	102109400	102110400	-4.124009404788225
chr5	102109500	102110500	-4.161769807810846
chr5	102109600	102110600	-3.831620945734234
chr5	102109700	102110700	-4.616764148045237
chr5	102109800	102110800	-4.2847729136165125
chr5	102109900	102110900	-3.5758260794819945
chr5	102110000	102111000	-4.873419614214177
chr5	102110100	102111100	-5.833800538676507
chr5	102110200	102111200	-7.060197164206194
chr5	102110300	102111300	-7.264172246164215
chr5	102110400	102111400	-7.798759156099088
chr5	102110500	102111500	-7.873644413181398
chr5	102110600	102111600	-9.007080577323576
chr5	102110700	102111700	-9.093250497154438
chr5	102110800	102111800	-9.454165913184779
chr5	102111100	102112100	-9.471596392365225
chr5	102111200	102112200	-8.949475519020746
chr5	102111300	102112300	-8.268629156367979
chr5	102111400	102112400	-7.8216991344690365
chr5	102111500	102112500	-9.026501466326183
chr5	102111600	102112600	-8.59842990004254
chr5	102111700	102112700	-9.056222202336832
chr5	102112300	102113300	-9.642215296837367
chr5	102112400	102113400	-9.078912182424537
chr5	102112500	102113500	-7.811802826325271
chr5	102112600	102113600	-8.15135416675067
chr5	102112700	102113700	-7.051957972113772
chr5	102112800	102113800	-5.617501791722659
chr5	102112900	102113900	-4.391936124303747
chr5	102114000	102115000	-5.378944937231906
chr5	102114100	102115100	-5.026864748173773
chr5	102114200	102115200	-5.491197029727778
chr5	102114300	102115300	-5.636443447994242
chr5	102114400	102115400	-4.129577006121481
chr5	102114500	102115500	-4.363115164067821
chr5	102114600	102115600	-4.6339173913301135
chr5	102114700	102115700	-4.462297975203773
chr5	102114800	102115800	-2.1916018580770764
chr5	102114900	102115900	-2.6167200242733504
chr5	102115000	102116000	-2.6044916747158537
chr5	102115100	102116100	-2.474366828482559
chr5	102116200	102117200	-1.8821881722141327
chr5	102116300	102117300	-1.8963597957494365
chr5	102116400	102117400	-1.8082134345933991
chr5	102116500	102117500	-1.760407017634842
chr5	102116600	102117600	-1.8018371343582136
chr5	102116700	102117700	-1.0110698978042998
chr5	102116800	102117800	-1.558273800484639
chr5	102116900	102117900	-1.7808031691946695
chr5	102117000	102118000	-2.198383190859182
chr5	102117100	102118100	-1.6503761922551092
chr5	102117200	102118200	-1.0691430583340318
chr5	102117300	102118300	-1.1160544390311833
chr5	102117400	102118400	-1.6486633096714631
chr5	102117500	102118500	-2.7868786684867284
chr5	102117600	102118600	-2.303095923059283
chr5	102117700	102118700	-3.174706026204372
chr5	102117800	102118800	-2.0213635934133123
chr5	102117900	102118900	-2.174296094909164
chr5	102118000	102119000	-2.357758840870029
chr5	102118100	102119100	-2.3410200558869354
chr5	102118200	102119200	-2.401300063404705
chr5	102118300	102119300	-2.837563602465119
chr5	102118400	102119400	-2.516085645929056
chr5	102118500	102119500	-1.8626410589510776
chr5	102118600	102119600	-2.143683000074566
chr5	102118700	102119700	-1.5897722871036757
chr5	102118800	102119800	-2.248461503901848
chr5	102118900	102119900	-2.3184834448118674
chr5	102119000	102120000	-1.8600644427517479
chr5	102119100	102120100	-2.054547034970716
chr5	102119200	102120200	-2.818398847836986
chr5	102119300	102120300	-2.5490213829934616
chr5	102119400	102120400	-2.814501667359125
chr5	102119500	102120500	-2.1991136961609703
chr5	102119600	102120600	-1.9537886491898528
chr5	102119700	102120700	-2.08234924225889
chr5	102119800	102120800	-1.6182941625731706
chr5	102119900	102120900	-0.8911569671972115
chr5	102120000	102121000	-1.057106397672973
chr5	102120100	102121100	-0.6445040292842453
chr5	102120200	102121200	-0.30258445487240937
chr5	102120300	102121300	0.038145089597076125
chr5	102120400	102121400	-0.4371861307771011
chr5	102120500	102121500	-0.8962549880143291
chr5	102120600	102121600	-1.2599110018462505
chr5	102120700	102121700	-1.012390110987394
chr5	102120800	102121800	-1.8352569887811363
chr5	102120900	102121900	-2.1636723257302832
chr5	102121000	102122000	-2.098978606798733
chr5	102121100	102122100	-2.4592782630975116
chr5	102121200	102122200	-2.75391524215513
chr5	102121300	102122300	-3.1033131685865665
chr5	102121400	102122400	-2.3939181923420656
chr5	102121500	102122500	-2.6917546621685453
chr5	102121600	102122600	-3.230426879509058
chr5	102121700	102122700	-3.7260807292988583
chr5	102121800	102122800	-3.433880046694433
chr5	102121900	102122900	-3.1345328620628212
chr5	102122000	102123000	-2.9256533523366026
chr5	102122100	102123100	-3.0943683539751734
chr5	102122200	102123200	-2.87726950780793
chr5	102122300	102123300	-2.460694648678186
chr5	102122400	102123400	-2.652655954440319
chr5	102122500	102123500	-2.3107037919841003
chr5	102122600	102123600	-2.0295865346956936
chr5	102122700	102123700	-1.6313803945124343
chr5	102122800	102123800	-1.5917550037662205
chr5	102122900	102123900	-2.3255255706910374
chr5	102123000	102124000	-2.630000289511644
chr5	102123100	102124100	-2.20346780742252
chr5	102123200	102124200	-2.3671057716764317
chr5	102123300	102124300	-2.4921076809931373
chr5	102123400	102124400	-2.5831425760558315
chr5	102123500	102124500	-3.312758449248516
chr5	102123600	102124600	-3.5990578694092568
chr5	102123700	102124700	-3.149349476389395
chr5	102123800	102124800	-3.89553024009651
chr5	102123900	102124900	-3.5975632510626268
chr5	102124000	102125000	-4.098754823842404
chr5	102124100	102125100	-4.915395983632172
chr5	102124200	102125200	-5.069929748170637
chr5	102124300	102125300	-5.63241341308637
chr5	102124400	102125400	-5.315806197511188
chr5	102124500	102125500	-4.839115238667372
chr5	102124600	102125600	-4.545461162738413
chr5	102124700	102125700	-5.795628242147889
chr5	102124800	102125800	-5.530066661196075
chr5	102124900	102125900	-5.2053783857399365
chr5	102125000	102126000	-4.87493290212837
chr5	102125100	102126100	-4.417213619205501
chr5	102125200	102126200	-4.369779308933669
chr5	102125300	102126300	-4.045430371489367
chr5	102125400	102126400	-4.505537834243733
chr5	102125500	102126500	-4.191462992602217
chr5	102125600	102126600	-4.340472827342387
chr5	102125700	102126700	-3.8147888205811964
chr5	102125800	102126800	-3.79982705060352
chr5	102125900	102126900	-4.144194080026214
chr5	102126000	102127000	-3.596995044508207
chr5	102126100	102127100	-3.43225523006582
chr5	102126200	102127200	-3.489542488274444
chr5	102126300	102127300	-4.071572670678666
chr5	102126400	102127400	-3.3933786963592576
chr5	102126500	102127500	-3.5557346394538407
chr5	102126600	102127600	-2.6222400381984303
chr5	102126700	102127700	-2.194986010317447
chr5	102126800	102127800	-1.2556526817008042
chr5	102126900	102127900	-1.1333016608005082
chr5	102127000	102128000	-1.3589146267885994
chr5	102127100	102128100	-1.602086562701745
chr5	102127200	102128200	-2.3791246141713995
chr5	102127300	102128300	-1.877308968639818
chr5	102127400	102128400	-2.21150607328752
chr5	102127500	102128500	-2.1816483711496653
chr5	102127600	102128600	-2.7373232008199886
chr5	102127700	102128700	-3.0707979042838347
chr5	102127800	102128800	-3.4184466389511248
chr5	102127900	102128900	-3.3420069602051026
chr5	102128000	102129000	-3.35443399326983
chr5	102128100	102129100	-3.3085045906883614
chr5	102128200	102129200	-2.7541467646213715
chr5	102128300	102129300	-3.2096001084417707
chr5	102128400	102129400	-3.5953444679165147
chr5	102128500	102129500	-3.4799020042669038
chr5	102128600	102129600	-3.5072399486652777
chr5	102128700	102129700	-3.483173861641496
chr5	102128800	102129800	-3.799349551961989
chr5	102128900	102129900	-4.637653322612595
chr5	102129000	102130000	-4.91446145079028
chr5	102129100	102130100	-4.9412888618917385
chr5	102129200	102130200	-5.1219036984756325
chr5	102129300	102130300	-4.728041045135753
chr5	102129400	102130400	-5.197880714767433
chr5	102129500	102130500	-5.776154950185562
chr5	102129600	102130600	-5.7504544256045
chr5	102129700	102130700	-6.926292052081015
chr5	102129800	102130800	-7.072530582291764
chr5	102129900	102130900	-7.620439033632053
chr5	102130000	102131000	-8.461482333175411
chr5	102130100	102131100	-9.124706264175162
chr5	102130200	102131200	-8.464886353099343
chr5	102130300	102131300	-8.641634380525185
chr5	102130400	102131400	-8.077770171458344
chr5	102130500	102131500	-7.461606409337376
chr5	102130600	102131600	-7.771637151027535
chr5	102130700	102131700	-6.4299171235666375
chr5	102138400	102139400	-1.158373108518712
chr5	102138500	102139500	-1.2046633351180491
chr5	102138600	102139600	-1.1100277744411975
chr5	102138700	102139700	-1.1146534954969791
chr5	102138800	102139800	-1.5618482837179233
chr5	102138900	102139900	-1.1852703210122744
chr5	102139000	102140000	-0.5133341039568073
chr5	102139100	102140100	-0.19368512256021944
chr5	102139200	102140200	-0.5605860703442717
chr5	102139300	102140300	-1.0670189972603965
chr5	102139400	102140400	-1.1740310756372143
chr5	102139500	102140500	-1.1844289503683936
chr5	102139600	102140600	-1.7754013705956242
chr5	102139700	102140700	-1.8100467665078717
chr5	102139800	102140800	-1.92964227286926
chr5	102139900	102140900	-2.245049899034807
chr5	102140000	102141000	-2.230412707528344
chr5	102140100	102141100	-2.3196113262940097
chr5	102140200	102141200	-2.2309330219779224
chr5	102140300	102141300	-2.6920378378878542
chr5	102140400	102141400	-2.732006495481905
chr5	102140500	102141500	-2.679870994600156
chr5	102140600	102141600	-2.3519145713042637
chr5	102140700	102141700	-2.46166576809802
chr5	102140800	102141800	-1.8315637743010167
chr5	102140900	102141900	-1.1629808460001207
chr5	102141000	102142000	-1.7112572934644066
chr5	102141100	102142100	-2.011676030766913
chr5	102141200	102142200	-1.3555208200451851
chr5	102141300	102142300	-1.8744689958301453
chr5	102141400	102142400	-1.1823469174068395
chr5	102141500	102142500	-1.6547060003764305
chr5	102141600	102142600	-1.4127127516428373
chr5	102141700	102142700	-1.4227656652670857
chr5	102141800	102142800	-2.0831422506547645
chr5	102141900	102142900	-3.0156062865222424
chr5	102142000	102143000	-2.8173197883947396
chr5	102142100	102143100	-2.741766746921684
chr5	102142200	102143200	-3.4883843948121585
chr5	102142300	102143300	-2.443100345986016
chr5	102142400	102143400	-2.786014814182272
chr5	102142500	102143500	-2.277937320370344
chr5	102142600	102143600	-2.690251107069829
chr5	102142700	102143700	-2.4026213483303334
chr5	102142800	102143800	-1.8904600795031887
chr5	102142900	102143900	-1.5058126318116292
chr5	102143000	102144000	-0.9740893355479365
chr5	102143100	102144100	-1.1266527869434708
chr5	102143200	102144200	-1.0357118369839338
chr5	102143300	102144300	-0.8393858367664007
chr5	102143400	102144400	-0.9579033508555228
chr5	102143500	102144500	-2.025571755472007
chr5	102143600	102144600	-1.892263054467336
chr5	102143700	102144700	-2.2885929348695786
chr5	102143800	102144800	-2.206944806904982
chr5	102143900	102144900	-2.459948858317269
chr5	102144000	102145000	-2.2979345332458463
chr5	102144100	102145100	-1.9480262560494663
chr5	102144200	102145200	-1.929339244716301
chr5	102144300	102145300	-1.5377850139471552
chr5	102144400	102145400	-1.9700901195894631
chr5	102144500	102145500	-1.5088516416005888
chr5	102144600	102145600	-1.6213607421475107
chr5	102144700	102145700	-1.5323426946462513
chr5	102144800	102145800	-1.6324076230636009
chr5	102144900	102145900	-1.187690981295392
chr5	102145000	102146000	-2.022499818184497
chr5	102145100	102146100	-2.748101410705149
chr5	102145200	102146200	-2.7688004667303034
chr5	102145300	102146300	-3.4037130712016364
chr5	102145400	102146400	-2.9007907732957783
chr5	102145500	102146500	-2.295047575101569
chr5	102145600	102146600	-2.171278273426676
chr5	102145700	102146700	-2.002885558955863
chr5	102145800	102146800	-2.2221931449418184
chr5	102145900	102146900	-2.7353875790136386
chr5	102146000	102147000	-1.8472643583597181
chr5	102146100	102147100	-2.10726385654274
chr5	102146200	102147200	-2.7600562550465355
chr5	102146300	102147300	-3.0576589878145186
chr5	102146400	102147400	-3.076364388851484
chr5	102146500	102147500	-3.2765992044019683
chr5	102146600	102147600	-3.862150689712623
chr5	102146700	102147700	-3.3928647562105487
chr5	102146800	102147800	-3.067779117919283
chr5	102146900	102147900	-2.050422769935409
chr5	102147000	102148000	-2.5437286005381723
chr5	102147100	102148100	-1.590229436672944
chr5	102147200	102148200	-1.3223854990616808
chr5	102147300	102148300	-0.8676779886975992
chr5	102147400	102148400	-0.7833091689934667
chr5	102147500	102148500	-0.8005883042113142
chr5	102147600	102148600	-0.15695483641427754
chr5	102147700	102148700	-1.5102546766622855
chr5	102147800	102148800	-1.3942459737972863
chr5	102147900	102148900	-2.0606548528514157
chr5	102148000	102149000	-1.7972587008673275
chr5	102148100	102149100	-1.881016541042401
chr5	102148200	102149200	-1.4418616831592863
chr5	102149300	102150300	-0.6509314103526077
chr5	102149400	102150400	-0.7971900004062191
chr5	102149500	102150500	-0.5278341294644074
chr5	102149600	102150600	-0.7103024561055267
chr5	102149700	102150700	-0.8924306017203235
chr5	102149800	102150800	0.007160824379699155
chr5	102149900	102150900	-0.05951870170676962
chr5	102150000	102151000	0.006694388139421569
chr5	102150100	102151100	-0.19505209444586105
chr5	102150200	102151200	0.1030295066254008
chr5	102150300	102151300	-0.13656880818250405
chr5	102150400	102151400	-0.15011534754946018
chr5	102150500	102151500	-0.5722179814522435
chr5	102150600	102151600	-0.5448743138221126
chr5	102150700	102151700	-0.9338795330028544
chr5	102150800	102151800	-1.68165139723684
chr5	102150900	102151900	-2.256773533912328
chr5	102151000	102152000	-2.4422723975912426
chr5	102151100	102152100	-3.205221934970641
chr5	102151200	102152200	-3.428468912071769
chr5	102151300	102152300	-3.5174559825330767
chr5	102151400	102152400	-3.6254781440571153
chr5	102151500	102152500	-4.096517035533739
chr5	102151600	102152600	-4.078815215329302
chr5	102151700	102152700	-3.5366658221297302
chr5	102151800	102152800	-2.7482984441048126
chr5	102151900	102152900	-1.8962058918371918
chr5	102152000	102153000	-2.274266598156087
chr5	102152100	102153100	-2.226337396487496
chr5	102152200	102153200	-2.1442679476072737
chr5	102152300	102153300	-1.484974066629071
chr5	102152400	102153400	-1.2019068649416411
chr5	102152500	102153500	-0.5753882636087281
chr5	102152600	102153600	-1.0808710439377809
chr5	102152700	102153700	-1.0934588296619352
chr5	102152800	102153800	-1.295231788940677
chr5	102152900	102153900	-1.5963408000222197
chr5	102153000	102154000	-1.2428417172449888
chr5	102153100	102154100	-0.8892252370088053
chr5	102153200	102154200	-0.8175200251897334
chr5	102153300	102154300	-1.6746174000763487
chr5	102153400	102154400	-1.9608009511533304
chr5	102153500	102154500	-3.2021754829415774
chr5	102153600	102154600	-3.133032310799853
chr5	102153700	102154700	-3.0039859920341194
chr5	102153800	102154800	-3.1303684162788312
chr5	102153900	102154900	-3.116915292080406
chr5	102154000	102155000	-3.1306653926305894
chr5	102154100	102155100	-2.9815649311517567
chr5	102154200	102155200	-3.1852540033770627
chr5	102155000	102156000	-0.3669071731164357
chr5	102155100	102156100	-2.2712331744322247
chr5	102155200	102156200	-2.6227046623261643
chr5	102155300	102156300	-3.1262589476284415
chr5	102155400	102156400	-3.1856478845360097
chr5	102155500	102156500	-2.7732021992285656
chr5	102155600	102156600	-2.850584234601368
chr5	102155700	102156700	-2.926916365081884
chr5	102155800	102156800	-3.1956620460454146
chr5	102155900	102156900	-2.8921201839639323
chr5	102156000	102157000	-2.9582337518164237
chr5	102156100	102157100	-1.3326316291828402
chr5	102156200	102157200	-0.6508082234717625
chr5	102156900	102157900	0.6464861886815518
chr5	102157000	102158000	0.29721536267637794
chr5	102157100	102158100	0.2811865201845707
chr5	102157200	102158200	-0.254685014601644
chr5	102157300	102158300	-0.6251568442549308
chr5	102157400	102158400	-0.8726820216697817
chr5	102157500	102158500	-1.0584223368990238
chr5	102157600	102158600	-0.9767836125646652
chr5	102157700	102158700	-1.4276387546264002
chr5	102157800	102158800	-1.8537374932895838
chr5	102157900	102158900	-1.893362636571656
chr5	102158000	102159000	-1.6783027259848327
chr5	102158100	102159100	-1.2695751183152515
chr5	102158200	102159200	-1.467874827142254
chr5	102158300	102159300	-1.1488893382068237
chr5	102158400	102159400	-0.4938849630203218
chr5	102158500	102159500	-0.3814921835421479
chr5	102158600	102159600	-0.23415169610917844
chr5	102158700	102159700	-0.16232737954072002
chr5	102158800	102159800	0.20377171434681746
chr5	102158900	102159900	0.11424299565081053
chr5	102159000	102160000	-0.06852715522410815
chr5	102159100	102160100	-0.5267552901806027
chr5	102159200	102160200	-0.3373799483904201
chr5	102159300	102160300	-0.8318770623666514
chr5	102159400	102160400	-1.0399518745135965
chr5	102159500	102160500	-1.057793049640105
chr5	102159600	102160600	-1.0789016734876418
chr5	102159700	102160700	-0.4054726747428598
chr5	102159800	102160800	-1.5323438146138926
chr5	102159900	102160900	-2.40249030450984
chr5	102160000	102161000	-2.62636689664899
chr5	102160100	102161100	-3.498153382019201
chr5	102160200	102161200	-3.4985242643943297
chr5	102160300	102161300	-3.532807763072872
chr5	102160400	102161400	-4.111416616142133
chr5	102160500	102161500	-4.693605828579908
chr5	102160600	102161600	-5.099860093226282
chr5	102160700	102161700	-5.951620888793969
chr5	102160800	102161800	-5.24609590142058
chr5	102160900	102161900	-4.716456305618453
chr5	102161000	102162000	-4.733662667562795
chr5	102161100	102162100	-4.058353375703842
chr5	102161200	102162200	-4.013125377964623
chr5	102162100	102163100	-5.926196364932418
chr5	102162200	102163200	-6.199777938853494
chr5	102162300	102163300	-7.030628871111982
chr5	102162400	102163400	-7.133175680806602
chr5	102162500	102163500	-7.386696412288947
chr5	102162600	102163600	-8.391251299741889
chr5	102162700	102163700	-8.870015762846101
chr5	102162800	102163800	-8.898858899621093
chr5	102162900	102163900	-7.778884212163201
chr5	102163000	102164000	-7.597554073531495
chr5	102163100	102164100	-7.907585599974848
chr5	102163200	102164200	-8.621832868304647
chr5	102163300	102164300	-8.351636266659183
chr5	102163400	102164400	-8.504129726506072
chr5	102163500	102164500	-9.574709254031404
chr5	102163600	102164600	-8.969597568757232
chr5	102163700	102164700	-9.44227437828623
chr5	102164500	102165500	-9.835781850214238
chr5	102164700	102165700	-9.995813420259294
chr5	102164800	102165800	-9.124600811584623
chr5	102164900	102165900	-8.818012397253124
chr5	102165000	102166000	-8.71119483115464
chr5	102165100	102166100	-9.31971874656964
chr5	102165200	102166200	-9.605956161288429
chr5	102165300	102166300	-9.958997683613287
chr5	102165600	102166600	-9.950736920118066
chr5	102165700	102166700	-9.079137808120386
chr5	102165800	102166800	-9.020715154035123
chr5	102165900	102166900	-8.565056261863615
chr5	102167000	102168000	-4.00900765311253
chr5	102167100	102168100	-4.2231693926231655
chr5	102167200	102168200	-3.938713999969788
chr5	102167300	102168300	-4.2257165827653065
chr5	102167400	102168400	-3.8424214341528
chr5	102167500	102168500	-3.4422644938890032
chr5	102167600	102168600	-3.1478574725098767
chr5	102167700	102168700	-3.4810254005005934
chr5	102167800	102168800	-3.3408175277176904
chr5	102167900	102168900	-3.4805500010399983
chr5	102168000	102169000	-3.2543647002634923
chr5	102168100	102169100	-2.9207703842782635
chr5	102168200	102169200	-2.983167223541641
chr5	102168300	102169300	-2.87203766654392
chr5	102168400	102169400	-3.2546437873809935
chr5	102168500	102169500	-3.287304473427937
chr5	102168600	102169600	-3.1780636452570246
chr5	102168700	102169700	-3.014932947781959
chr5	102168800	102169800	-2.8220493429309763
chr5	102168900	102169900	-2.281436944939524
chr5	102169000	102170000	-2.21280688464078
chr5	102169100	102170100	-1.8221157032998143
chr5	102169200	102170200	-1.4360262865194489
chr5	102169300	102170300	-0.6804230888672946
chr5	102169400	102170400	0.07354725778566769
chr5	102169500	102170500	-0.19145142712548405
chr5	102169600	102170600	-0.9331252614374088
chr5	102169700	102170700	-0.9754530885020288
chr5	102169800	102170800	-1.159669686204405
chr5	102169900	102170900	-1.3383054830710879
chr5	102170000	102171000	-1.5804905240747378
chr5	102170100	102171100	-1.9552607716924373
chr5	102170200	102171200	-2.1733337859002546
chr5	102170300	102171300	-2.6541455214273904
chr5	102170400	102171400	-3.1553830982133606
chr5	102170500	102171500	-2.5403958836615685
chr5	102170600	102171600	-2.178440268087643
chr5	102170700	102171700	-2.087188029613233
chr5	102170800	102171800	-2.45190854944774
chr5	102170900	102171900	-2.509569994112277
chr5	102171000	102172000	-1.94130874665659
chr5	102171100	102172100	-1.9856955086890071
chr5	102171200	102172200	-1.803828266178385
chr5	102171300	102172300	-1.8884017156807809
chr5	102171400	102172400	-1.9894320258680496
chr5	102171500	102172500	-1.8133457225728544
chr5	102171600	102172600	-1.2407063087160377
chr5	102171700	102172700	-1.1200150490283067
chr5	102171800	102172800	-0.5253740921030381
chr5	102171900	102172900	-1.178932896246868
chr5	102172000	102173000	-1.473641200540309
chr5	102172100	102173100	-1.2676890564057497
chr5	102172200	102173200	-0.7406172661348183
chr5	102172300	102173300	-0.3917035507070609
chr5	102172400	102173400	-0.04247738956789732
chr5	102172500	102173500	0.04343770438031605
chr5	102172600	102173600	-0.35453805874985905
chr5	102172700	102173700	-0.4784828117579377
chr5	102172800	102173800	-0.4233854831141317
chr5	102172900	102173900	-0.16119761936428784
chr5	102173000	102174000	0.27920141655414177
chr5	102173100	102174100	0.055024946463773414
chr5	102173200	102174200	-0.23207140755635705
chr5	102173300	102174300	-0.6276639135532196
chr5	102173400	102174400	-0.954038232706282
chr5	102173500	102174500	-1.7411850654462104
chr5	102173600	102174600	-0.9269851804261308
chr5	102173700	102174700	-0.3802108874295107
chr5	102173800	102174800	-0.9115056231083108
chr5	102173900	102174900	-0.25646375071583066
chr5	102174000	102175000	-0.8591412933997153
chr5	102174100	102175100	-0.4080616700697811
chr5	102174200	102175200	-1.1692912347072288
chr5	102174300	102175300	-0.8354621720535795
chr5	102174400	102175400	-1.1846378175515384
chr5	102174500	102175500	-0.5461131787661289
chr5	102174600	102175600	-1.3658488181341142
chr5	102174700	102175700	-1.8723533408744968
chr5	102174800	102175800	-1.6620533880387711
chr5	102174900	102175900	-2.7984130535084533
chr5	102175000	102176000	-2.251818920397172
chr5	102175100	102176100	-2.628142781178245
chr5	102176200	102177200	-2.9043656018354334
chr5	102176300	102177300	-2.7528332847776125
chr5	102176400	102177400	-2.1704971426641406
chr5	102176500	102177500	-2.535226887933092
chr5	102176600	102177600	-1.5570124868095154
chr5	102176700	102177700	-1.9630880717929284
chr5	102176800	102177800	-1.335844475255472
chr5	102176900	102177900	-0.8957015246309762
chr5	102177000	102178000	-0.7349488162418747
chr5	102177100	102178100	-0.3980518448985172
chr5	102177200	102178200	-0.4658745130649874
chr5	102177300	102178300	-0.7116727152844983
chr5	102177400	102178400	-1.453813278611511
chr5	102177500	102178500	-1.566762474741321
chr5	102177600	102178600	-2.371236882198389
chr5	102177700	102178700	-1.7828443932017848
chr5	102177800	102178800	-1.6474516818055325
chr5	102177900	102178900	-1.8532619818184015
chr5	102178000	102179000	-2.1325727915420143
chr5	102178100	102179100	-2.3215740776224405
chr5	102178200	102179200	-2.48041456698481
chr5	102178300	102179300	-2.4973796892504336
chr5	102178400	102179400	-1.99118052667289
chr5	102178500	102179500	-0.6381888455511414
chr5	102178600	102179600	-0.3118420568010136
chr5	102178700	102179700	-0.3868162148500097
chr5	102178800	102179800	-0.2444288733609581
chr5	102178900	102179900	0.2026497968027652
chr5	102179000	102180000	0.46348539525085236
chr5	102179100	102180100	0.6929797009392075
chr5	102179200	102180200	0.9591443859716176
chr5	102179300	102180300	1.122771673072408
chr5	102179400	102180400	1.5394429078507743
chr5	102179500	102180500	0.5810789224938042
chr5	102179600	102180600	1.3797159815699014
chr5	102179700	102180700	0.8077812573148052
chr5	102179800	102180800	1.1868212971888448
chr5	102179900	102180900	0.9928024597386038
chr5	102180000	102181000	0.31496412167393883
chr5	102180100	102181100	-0.023294216593256062
chr5	102180200	102181200	-0.8998259318504579
chr5	102180300	102181300	-1.3769280940012667
chr5	102181400	102182400	0.14624889511255218
chr5	102181500	102182500	0.7363080781238629
chr5	102181600	102182600	1.24986582254521
chr5	102181700	102182700	1.4208677455447933
chr5	102181800	102182800	1.7598642100881658
chr5	102181900	102182900	1.5651719731548466
chr5	102182000	102183000	1.1641604660305733
chr5	102182100	102183100	0.1959078662312867
chr5	102182200	102183200	-0.1931262056962322
chr5	102182300	102183300	-0.3919077465023354
chr5	102182400	102183400	-0.14352233260444752
chr5	102182500	102183500	-0.6865694472867833
chr5	102182600	102183600	-1.5133418015122857
chr5	102182700	102183700	-1.3228523395141931
chr5	102182800	102183800	-1.5127794459353054
chr5	102182900	102183900	-1.807834867644724
chr5	102183000	102184000	-1.5901258493589623
chr5	102183100	102184100	-1.1476775890781483
chr5	102183200	102184200	-0.7557190778556084
chr5	102183300	102184300	-1.040408294472686
chr5	102183400	102184400	-1.5338482703218357
chr5	102183500	102184500	-1.4835021611519523
chr5	102183600	102184600	-0.7020394592776078
chr5	102183700	102184700	-0.7660698546186792
chr5	102183800	102184800	-0.8353038981835447
chr5	102183900	102184900	-0.7292958809814944
chr5	102184000	102185000	-0.3082438012654106
chr5	102184100	102185100	-0.4787523650877683
chr5	102184200	102185200	-0.2552364052903518
chr5	102184300	102185300	-0.8376691852158231
chr5	102184400	102185400	-0.8835434727273996
chr5	102184500	102185500	-0.5538154802105109
chr5	102184600	102185600	-1.789492997861746
chr5	102184700	102185700	-1.4826234383179442
chr5	102184800	102185800	-1.5109517361498372
chr5	102184900	102185900	-0.9816104512666701
chr5	102185000	102186000	-2.0019792152998543
chr5	102185100	102186100	-1.4898811998106152
chr5	102185200	102186200	-1.984059034059914
chr5	102185300	102186300	-2.209328591866884
chr5	102185400	102186400	-2.627143902481302
chr5	102185500	102186500	-3.7881274421352926
chr5	102185600	102186600	-2.8901210613977013
chr5	102185700	102186700	-3.0838567851407097
chr5	102185800	102186800	-2.7662478254030622
chr5	102185900	102186900	-3.618239457627989
chr5	102186000	102187000	-3.666689785164401
chr5	102186100	102187100	-4.6468883643627565
chr5	102186200	102187200	-4.802391041084342
chr5	102186300	102187300	-5.159700347888023
chr5	102186400	102187400	-5.60329415265743
chr5	102186500	102187500	-4.932496811530116
chr5	102186600	102187600	-5.362390920193707
chr5	102186700	102187700	-5.767328188322186
chr5	102186800	102187800	-6.048203710881952
chr5	102186900	102187900	-5.497399568662129
chr5	102187000	102188000	-4.943881982284727
chr5	102187100	102188100	-4.298503187233543
chr5	102188600	102189600	-7.783412723283755
chr5	102188700	102189700	-7.536599002529213
chr5	102188800	102189800	-6.75958050166229
chr5	102194900	102195900	-3.9606761053422335
chr5	102195000	102196000	-3.6385127644503297
chr5	102195100	102196100	-3.3609704952835937
chr5	102195200	102196200	-2.815300798992768
chr5	102195300	102196300	-2.3531545544525687
chr5	102195400	102196400	-2.001335775960928
chr5	102195500	102196500	-1.417876338027344
chr5	102195600	102196600	-1.2482784670500404
chr5	102195700	102196700	-0.5928970071852966
chr5	102195800	102196800	-0.07359210788343247
chr5	102195900	102196900	0.03822390967798312
chr5	102196000	102197000	0.2941458678110303
chr5	102196100	102197100	0.10392485102308684
chr5	102196200	102197200	-0.2609315956197269
chr5	102196300	102197300	0.2311773351173949
chr5	102196400	102197400	-0.18203503356223835
chr5	102196500	102197500	-0.2009721754308315
chr5	102196600	102197600	-1.3540172084036193
chr5	102196700	102197700	-1.8462231568440608
chr5	102196800	102197800	-2.3063253477937486
chr5	102196900	102197900	-2.165441773583875
chr5	102197000	102198000	-2.92378044235951
chr5	102197100	102198100	-2.6983616839971782
chr5	102197200	102198200	-2.700587761434264
chr5	102197300	102198300	-2.5349020038252026
chr5	102197400	102198400	-2.335138672268019
chr5	102197500	102198500	-3.3234687321652285
chr5	102197600	102198600	-2.096219535965901
chr5	102197700	102198700	-1.8804593602125512
chr5	102197800	102198800	-1.5047807106574274
chr5	102197900	102198900	-1.6225903411230431
chr5	102198000	102199000	-1.1587951785485526
chr5	102198100	102199100	-1.2480650447780208
chr5	102198200	102199200	-0.8705909423086109
chr5	102198300	102199300	-1.2471380773358225
chr5	102198400	102199400	-1.0146298156330371
chr5	102198500	102199500	-0.1844223248761396
chr5	102198600	102199600	-0.8175213680766615
chr5	102198700	102199700	-1.7285666028011109
chr5	102198800	102199800	-2.0232693192908013
chr5	102198900	102199900	-1.6558891023540554
chr5	102199000	102200000	-1.4310379237864959
chr5	102199100	102200100	-0.9805924067708348
chr5	102199200	102200200	-0.8592995552450441
chr5	102199300	102200300	-0.8606098966694772
chr5	102199400	102200400	-0.7924960657212171
chr5	102199500	102200500	-0.6027566305691162
chr5	102199600	102200600	-0.9278074706700612
chr5	102199700	102200700	-0.2582005633670989
chr5	102199800	102200800	0.5756451157531536
chr5	102199900	102200900	0.6779297647580433
chr5	102200000	102201000	1.1512908682342369
chr5	102200100	102201100	0.5107389621297018
chr5	102200200	102201200	0.3549907684035074
chr5	102200300	102201300	0.1883965988261036
chr5	102200400	102201400	0.0513436896462349
chr5	102200500	102201500	-0.11977714166510026
chr5	102200600	102201600	0.3000975683916586
chr5	102200700	102201700	0.11104042962097717
chr5	102200800	102201800	-0.6425484233666799
chr5	102200900	102201900	-1.298619114993674
chr5	102201000	102202000	-2.318164292675964
chr5	102201100	102202100	-1.972447075838681
chr5	102201200	102202200	-2.296358778044621
chr5	102201300	102202300	-1.828161990668837
chr5	102201400	102202400	-1.6004776471902196
chr5	102201500	102202500	-2.211477089651761
chr5	102201600	102202600	-1.997755313845356
chr5	102201700	102202700	-2.1429259726370637
chr5	102201800	102202800	-2.0280344150548704
chr5	102201900	102202900	-1.8664056600346008
chr5	102202000	102203000	-1.6443593051458745
chr5	102202100	102203100	-1.7608240392747747
chr5	102202200	102203200	-1.246647314454624
chr5	102202300	102203300	-1.6802689484729578
chr5	102202400	102203400	-2.3064883543623003
chr5	102202500	102203500	-1.2940466382543938
chr5	102202600	102203600	-1.103316844021117
chr5	102202700	102203700	-0.040155370529126135
chr5	102202800	102203800	-0.8282603454175113
chr5	102202900	102203900	-0.30256463083192153
chr5	102203000	102204000	-0.21034189646308393
chr5	102203100	102204100	0.04613342902038088
chr5	102203200	102204200	-0.4585324054357991
chr5	102203300	102204300	-0.4290531987271989
chr5	102204300	102205300	-2.0780440514304366
chr5	102204400	102205400	-1.994422995585359
chr5	102204500	102205500	-1.7450354284743528
chr5	102204600	102205600	-1.925183922910901
chr5	102204700	102205700	-1.133435745390016
chr5	102204800	102205800	-1.3044371524163365
chr5	102204900	102205900	-1.4950263544996465
chr5	102205000	102206000	-1.8666528975203471
chr5	102205100	102206100	-2.280377516596485
chr5	102205200	102206200	-2.636333574644949
chr5	102205300	102206300	-2.528960869458141
chr5	102205400	102206400	-2.167057111530231
chr5	102205500	102206500	-2.086697480463999
chr5	102205600	102206600	-1.867583908689515
chr5	102205700	102206700	-2.5432398702580103
chr5	102209500	102210500	-1.1523663790025696
chr5	102209600	102210600	-0.6871371213847919
chr5	102209700	102210700	-0.6988534653791877
chr5	102209800	102210800	0.15714246284464678
chr5	102209900	102210900	0.3883386104141394
chr5	102210000	102211000	0.3072845892509824
chr5	102210100	102211100	0.3421464989603505
chr5	102210200	102211200	-0.2304466662430839
chr5	102210300	102211300	-0.3272307093939397
chr5	102210400	102211400	-0.3897260499717515
chr5	102210500	102211500	-0.022092980561533863
chr5	102210600	102211600	-0.4719686974952088
chr5	102210700	102211700	-0.5182314721212892
chr5	102210800	102211800	-0.4165824441252709
chr5	102210900	102211900	-1.1195430970032585
chr5	102211000	102212000	-0.8342512787556327
chr5	102211100	102212100	-1.056810808795096
chr5	102211200	102212200	-0.7237853282328164
chr5	102211300	102212300	-0.183328454571576
chr5	102211400	102212400	0.06938662099846034
chr5	102211500	102212500	-0.3891984299082524
chr5	102211600	102212600	-0.3849543006866637
chr5	102211700	102212700	-0.33830909322174796
chr5	102211800	102212800	-0.4090273338061952
chr5	102211900	102212900	0.22450302267400812
chr5	102212000	102213000	0.4083461996345662
chr5	102212100	102213100	0.4049111594749732
chr5	102212200	102213200	0.4505199668283165
chr5	102212300	102213300	0.3000736905419659
chr5	102212400	102213400	-0.09172970323055628
chr5	102212500	102213500	0.2268075051203604
chr5	102212600	102213600	0.3616287486869677
chr5	102212700	102213700	0.029869058124890505
chr5	102212800	102213800	-0.28367469109981536
chr5	102212900	102213900	-0.1894763269174378
chr5	102213000	102214000	0.012091528296915047
chr5	102213100	102214100	0.26596743163566344
chr5	102213200	102214200	0.4421698107369397
chr5	102213300	102214300	0.4002574267063433
chr5	102213400	102214400	0.8326117156879216
chr5	102213500	102214500	1.2152948728420954
chr5	102213600	102214600	0.9334435865757119
chr5	102213700	102214700	1.1361125999092476
chr5	102213800	102214800	1.3137624761515063
chr5	102213900	102214900	1.1888716232099823
chr5	102214000	102215000	0.8947605009025644
chr5	102214100	102215100	1.0789378326557284
chr5	102214200	102215200	0.8881165760733936
chr5	102215900	102216900	-0.5853853384812833
chr5	102216000	102217000	0.0910065341891601
chr5	102216100	102217100	0.4361491271394677
chr5	102216200	102217200	0.03909159691502452
chr5	102216300	102217300	0.05271395653783977
chr5	102216400	102217400	-0.40312685683686
chr5	102216500	102217500	-0.6916902533151476
chr5	102216600	102217600	0.16306203713173464
chr5	102216700	102217700	0.13686809723058824
chr5	102216800	102217800	0.4569478320552939
chr5	102216900	102217900	0.043562479989452785
chr5	102217000	102218000	0.031412378361656994
chr5	102217100	102218100	-0.31245090259577024
chr5	102217200	102218200	-0.8031835266463013
chr5	102217300	102218300	0.05209318197989761
chr5	102217400	102218400	0.2563522276763954
chr5	102217500	102218500	0.18456964446574192
chr5	102217600	102218600	-0.3291320361099241
chr5	102217700	102218700	-0.2540623411583294
chr5	102217800	102218800	0.4900410830361195
chr5	102217900	102218900	0.5012747484974392
chr5	102218000	102219000	0.132640592291747
chr5	102218100	102219100	-0.2248755685499221
chr5	102218200	102219200	-0.07236863723815615
chr5	102218300	102219300	-0.8664586291960041
chr5	102218400	102219400	-0.9580656315583624
chr5	102218500	102219500	-0.8367576496167549
chr5	102218600	102219600	-0.9792833874759562
chr5	102218700	102219700	-1.1741675348120442
chr5	102218800	102219800	-2.5378276118671756
chr5	102218900	102219900	-2.289191547748518
chr5	102219000	102220000	-2.327357278418774
chr5	102219100	102220100	-2.4601953912899983
chr5	102219200	102220200	-1.9630701851144472
chr5	102219300	102220300	-1.7268954207422935
chr5	102219400	102220400	-1.4834885490703769
chr5	102219500	102220500	-2.463846517574593
chr5	102219600	102220600	-2.17308909220216
chr5	102219700	102220700	-2.344992527357768
chr5	102219800	102220800	-1.7785359021735885
chr5	102221400	102222400	-1.8753693392781488
chr5	102221500	102222500	-1.733789002531272
chr5	102221600	102222600	-1.0959715494055182
chr5	102221700	102222700	-0.41954091571488616
chr5	102221800	102222800	-0.4542839637787343
chr5	102221900	102222900	-0.5727947293379931
chr5	102222000	102223000	-0.5133693492311333
chr5	102222100	102223100	-0.2979027766107393
chr5	102222200	102223200	0.15089166595263445
chr5	102222300	102223300	0.7185435018091537
chr5	102222400	102223400	0.726406279782097
chr5	102222500	102223500	0.7609157907407929
chr5	102223600	102224600	0.3061904141808061
chr5	102223700	102224700	0.1295627542875088
chr5	102223800	102224800	-0.1380056864711806
chr5	102223900	102224900	-0.6615575652418529
chr5	102224000	102225000	-0.311505064652322
chr5	102224100	102225100	-1.0414039325653892
chr5	102224200	102225200	-0.44810526017040825
chr5	102224300	102225300	-0.4518574757376664
chr5	102224400	102225400	-0.06954604501377143
chr5	102224500	102225500	-0.3389305980243127
chr5	102224600	102225600	-0.23583568754786025
chr5	102224700	102225700	-0.14463692150251814
chr5	102224800	102225800	0.07090702149146176
chr5	102224900	102225900	0.20014286053815286
chr5	102225000	102226000	-0.010112811469593532
chr5	102225100	102226100	0.3368564334044448
chr5	102225200	102226200	-0.3390490390199107
chr5	102225300	102226300	0.5883630263515506
chr5	102225400	102226400	-0.6396495179125091
chr5	102225500	102226500	-0.7911402291634553
chr5	102225600	102226600	-1.2269039979550158
chr5	102225700	102226700	-0.6487933897366301
chr5	102225800	102226800	-0.3461241106737216
chr5	102225900	102226900	-0.2391310580516175
chr5	102226000	102227000	-0.30758812303791533
chr5	102226100	102227100	0.02192309391471816
chr5	102226200	102227200	-0.031112261479173724
chr5	102226300	102227300	-0.8652534371294683
chr5	102226400	102227400	-0.11421020603744053
chr5	102226500	102227500	0.3052419705915721
chr5	102226600	102227600	1.0687054710511883
chr5	102226700	102227700	0.4812886059513139
chr5	102226800	102227800	0.2467770460023624
chr5	102226900	102227900	0.46528857425918
chr5	102227000	102228000	0.003703084253937009
chr5	102227100	102228100	-0.37555491130720736
chr5	102227200	102228200	0.1541303036142293
chr5	102227300	102228300	0.29332775937829525
chr5	102227400	102228400	0.3930068040067137
chr5	102227500	102228500	-0.3584827137202885
chr5	102227600	102228600	-0.8390188237020196
chr5	102227700	102228700	-0.8956701472234678
chr5	102227800	102228800	-1.6558382189941203
chr5	102227900	102228900	-1.4057119748126552
chr5	102228000	102229000	-1.0295174224091943
chr5	102229100	102230100	-0.3489398490648141
chr5	102229200	102230200	-0.03481130678931292
chr5	102229300	102230300	0.2389286850949273
chr5	102229400	102230400	0.5698904093799693
chr5	102229500	102230500	0.8656131270518291
chr5	102229600	102230600	1.207059899053834
chr5	102229700	102230700	0.9328297440132934
chr5	102229800	102230800	1.418631981878705
chr5	102229900	102230900	0.7288381689804234
chr5	102230000	102231000	0.8933746956228866
chr5	102230100	102231100	1.0922723700747874
chr5	102230200	102231200	0.5464367381615152
chr5	102230300	102231300	0.7213796534328416
chr5	102230400	102231400	0.6904562778718237
chr5	102230500	102231500	0.4269702508720677
chr5	102230600	102231600	-0.5741654343789273
chr5	102230700	102231700	-0.2286835347969525
chr5	102230800	102231800	-0.19660002354760456
chr5	102230900	102231900	0.3122732832796385
chr5	102231000	102232000	-0.4589176004128865
chr5	102231100	102232100	-0.6935062639962066
chr5	102231200	102232200	-1.0958735166432154
chr5	102231300	102232300	-1.4206048165369285
chr5	102231400	102232400	-1.8532021125888765
chr5	102231500	102232500	-1.4615743891415147
chr5	102231600	102232600	-0.4866000814881117
chr5	102231700	102232700	-0.6700639381965469
chr5	102231800	102232800	-0.8303757483241542
chr5	102231900	102232900	-0.9260666578374848
chr5	102232000	102233000	0.1596594434499475
chr5	102232100	102233100	0.7294880092579801
chr5	102232200	102233200	1.2125260535482474
chr5	102232300	102233300	1.1041758378994144
chr5	102232400	102233400	1.412687221916395
chr5	102232500	102233500	1.1481355390898245
chr5	102232600	102233600	0.7259139381864549
chr5	102232700	102233700	0.7305674777056843
chr5	102232800	102233800	0.8235686684028715
chr5	102232900	102233900	1.0354615102635425
chr5	102233000	102234000	0.7338419989347512
chr5	102233100	102234100	0.3249577388080473
chr5	102233200	102234200	0.7156826964456696
chr5	102233300	102234300	0.9564119676312236
chr5	102233400	102234400	0.551258399265141
chr5	102233500	102234500	0.5961236148125484
chr5	102233600	102234600	0.5920662074938725
chr5	102233700	102234700	0.5682432340825795
chr5	102233800	102234800	0.4433372010674754
chr5	102233900	102234900	0.6293147534863135
chr5	102234000	102235000	0.25228047029119205
chr5	102234100	102235100	0.623958690618615
chr5	102234200	102235200	0.16062650407435558
chr5	102234300	102235300	-0.004321690616055862
chr5	102234400	102235400	0.4445834210688466
chr5	102234500	102235500	0.193131951006848
chr5	102234600	102235600	0.3209654346134058
chr5	102234700	102235700	0.4831455393991701
chr5	102234800	102235800	0.7168578845028304
chr5	102234900	102235900	0.5627324681298213
chr5	102235000	102236000	0.8428263060658925
chr5	102235100	102236100	0.5745582696314593
chr5	102235200	102236200	1.3747372265541349
chr5	102235300	102236300	1.7543722553875638
chr5	102235400	102236400	1.9899225517227683
chr5	102235500	102236500	1.6576648055649361
chr5	102235600	102236600	1.620682281997095
chr5	102235700	102236700	2.4892571130015773
chr5	102235800	102236800	2.300976188056095
chr5	102235900	102236900	1.7613579590370458
chr5	102236000	102237000	1.439806107086423
chr5	102236100	102237100	0.8981094215712491
chr5	102236200	102237200	-0.10263674177316584
chr5	102236300	102237300	-0.8554252286866245
chr5	102236400	102237400	-1.3688327183675728
chr5	102236500	102237500	-1.6296001653559844
chr5	102236600	102237600	-1.9463784301793388
chr5	102236700	102237700	-2.8697687611510925
chr5	102236800	102237800	-2.9757021655582974
chr5	102236900	102237900	-2.4130331165142724
chr5	102237000	102238000	-1.8759589914810633
chr5	102237100	102238100	-1.1648800272647712
chr5	102237200	102238200	-1.1810026793361497
chr5	102237300	102238300	-1.234366166749092
chr5	102237400	102238400	-1.4949670693455386
chr5	102237500	102238500	-0.4847827512323968
chr5	102237600	102238600	-0.6189285674451158
chr5	102237700	102238700	-0.8258707713329676
chr5	102237800	102238800	-0.6963786461724026
chr5	102237900	102238900	-0.8798989502861322
chr5	102238000	102239000	-1.1467831723512747
chr5	102238100	102239100	-1.994807645296104
chr5	102238200	102239200	-1.0590443484145258
chr5	102238300	102239300	-0.16479856653467914
chr5	102238400	102239400	0.5565690040131455
chr5	102238500	102239500	-0.1978932458204702
chr5	102238700	102239700	0.3934912354092587
chr5	102238800	102239800	-0.020101582135944655
chr5	102238900	102239900	-0.2256521082733486
chr5	102239000	102240000	0.08092184508631678
chr5	102239100	102240100	0.337296697382828
chr5	102239200	102240200	0.8805590773739319
chr5	102239300	102240300	0.6338811105809291
chr5	102239400	102240400	0.6141746665918272
chr5	102239500	102240500	0.6209741777601143
chr5	102239600	102240600	0.5394825254545035
chr5	102239700	102240700	0.2127745727108488
chr5	102239800	102240800	0.9462996660696334
chr5	102239900	102240900	1.164059707878507
chr5	102240000	102241000	0.9116674602701341
chr5	102240100	102241100	0.6262834222561533
chr5	102240200	102241200	-0.03630026787118824
chr5	102240300	102241300	-0.06536106319737311
chr5	102240400	102241400	-0.2037818699306184
chr5	102240500	102241500	-0.8327883668562287
chr5	102240600	102241600	-1.6876949247270985
chr5	102240700	102241700	-1.7657355606060283
chr5	102240800	102241800	-1.826208561864692
chr5	102240900	102241900	-2.155445262041021
chr5	102241000	102242000	-2.3414174469518203
chr5	102241100	102242100	-2.1438069144965093
chr5	102241200	102242200	-2.4255469204866937
chr5	102241300	102242300	-2.6687089031682723
chr5	102241400	102242400	-2.7378489604195293
chr5	102241500	102242500	-2.0820920986242184
chr5	102241600	102242600	-1.1629006051351456
chr5	102241700	102242700	-0.8565043598527006
chr5	102241800	102242800	-1.2253882740737845
chr5	102241900	102242900	-0.7591903654032267
chr5	102242000	102243000	-0.8458673326666527
chr5	102242100	102243100	-1.093063618471365
chr5	102242200	102243200	-0.807010082598409
chr5	102242300	102243300	-0.3330365534401045
chr5	102242400	102243400	-0.5817442818532439
chr5	102242500	102243500	-0.08137910165978203
chr5	102242600	102243600	-0.6734066412846719
chr5	102242700	102243700	-0.3681251515101013
chr5	102242800	102243800	-0.25250805992390474
chr5	102242900	102243900	-1.0623401180558194
chr5	102243000	102244000	-0.5036854360953131
chr5	102243100	102244100	0.2132424479010022
chr5	102243200	102244200	0.3459157845491725
chr5	102243300	102244300	0.1205152212945646
chr5	102243400	102244400	0.42984838232379535
chr5	102243500	102244500	-0.040322271793596334
chr5	102243600	102244600	0.29305214166342186
chr5	102243700	102244700	0.0965351716566358
chr5	102243800	102244800	-0.3843462239862701
chr5	102243900	102244900	-0.3026201101159157
chr5	102244000	102245000	-0.39610296169222614
chr5	102244100	102245100	-0.7274870067218101
chr5	102244200	102245200	-0.8862685442855834
chr5	102244300	102245300	-0.8910592605927691
chr5	102244400	102245400	-1.2145384149230811
chr5	102244500	102245500	-1.0547089862811476
chr5	102244600	102245600	-0.720567062974213
chr5	102244700	102245700	-0.5474582515023498
chr5	102244800	102245800	0.04477030315264292
chr5	102244900	102245900	0.9487908536946548
chr5	102245000	102246000	1.0407699180737244
chr5	102245100	102246100	1.1170158497148908
chr5	102245200	102246200	0.7568427268952915
chr5	102245300	102246300	0.3693559036225542
chr5	102245400	102246400	0.801975003397756
chr5	102245500	102246500	0.9918300394608299
chr5	102245600	102246600	1.4731125572632258
chr5	102245700	102246700	1.4357355337260287
chr5	102245800	102246800	0.9982303834233026
chr5	102245900	102246900	0.4958991951600127
chr5	102246000	102247000	0.19921373578514842
chr5	102246100	102247100	-0.0040367436776672354
chr5	102246200	102247200	0.4811740902725522
chr5	102246300	102247300	1.2901498419796444
chr5	102246400	102247400	1.768606905422838
chr5	102246500	102247500	1.6030450036402324
chr5	102246600	102247600	1.5176861002684108
chr5	102246700	102247700	1.0587873427627517
chr5	102246800	102247800	1.108797806039653
chr5	102246900	102247900	1.2159751447859468
chr5	102248000	102249000	2.1522593283136864
chr5	102248100	102249100	1.5602508512620716
chr5	102248200	102249200	1.5157622962387252
chr5	102248300	102249300	1.3602712201104017
chr5	102248400	102249400	0.5272540941566806
chr5	102248500	102249500	0.2869662530958112
chr5	102248600	102249600	1.111868132957382
chr5	102248700	102249700	1.1180464546532485
chr5	102248800	102249800	0.8464684255827798
chr5	102248900	102249900	0.5293303255149383
chr5	102249000	102250000	0.041837066201844395
chr5	102249100	102250100	0.6030842289306637
chr5	102249200	102250200	-0.15258314377045853
chr5	102249300	102250300	0.2748689798962312
chr5	102249400	102250400	0.7388600977474862
chr5	102249500	102250500	0.41331072766944393
chr5	102249600	102250600	0.18606625907899346
chr5	102249700	102250700	0.2367427014671643
chr5	102249800	102250800	0.06119978625220264
chr5	102249900	102250900	-0.2716939194991257
chr5	102250000	102251000	-0.12710088660419464
chr5	102250100	102251100	-0.23567693014633626
chr5	102250200	102251200	0.6959157459535981
chr5	102250300	102251300	0.2245170787907412
chr5	102250400	102251400	-0.1380012111747255
chr5	102250500	102251500	-0.3464362150834222
chr5	102250600	102251600	-0.3696062348949687
chr5	102250700	102251700	-0.7883869775491821
chr5	102250800	102251800	-0.7174528947645633
chr5	102250900	102251900	-0.33579311868941303
chr5	102251000	102252000	-0.002584269741115379
chr5	102251100	102252100	0.6252631362101227
chr5	102251200	102252200	-0.008231383806844187
chr5	102251300	102252300	0.4717021271220765
chr5	102251400	102252400	0.3766542949120805
chr5	102251500	102252500	0.8594968316243979
chr5	102251600	102252600	1.4897442604300415
chr5	102251700	102252700	2.1247227729582794
chr5	102251800	102252800	1.8380025253459351
chr5	102251900	102252900	2.169789696373274
chr5	102252000	102253000	2.6511551295693176
chr5	102252100	102253100	2.1657431541950243
chr5	102252200	102253200	1.9131954988397888
chr5	102252300	102253300	2.195722075179372
chr5	102252400	102253400	2.8909523575806118
chr5	102252500	102253500	3.5844459515498395
chr5	102252600	102253600	3.3584067597586884
chr5	102252700	102253700	3.2505624003935423
chr5	102252800	102253800	3.89101012657692
chr5	102252900	102253900	3.044370890431761
chr5	102253000	102254000	1.9208410005738703
chr5	102253100	102254100	2.1691576544004803
chr5	102253200	102254200	2.2034969392002304
chr5	102253300	102254300	1.757617242758299
chr5	102253400	102254400	0.8302835687292477
chr5	102253500	102254500	-0.5384697333040167
chr5	102253600	102254600	-0.3823641228869228
chr5	102253700	102254700	-0.7431199620630696
chr5	102253800	102254800	-0.7971160812660301
chr5	102253900	102254900	-0.238166570081784
chr5	102254000	102255000	-0.2739406561515213
chr5	102254100	102255100	-0.6691787553202035
chr5	102254200	102255200	-0.7681638944121905
chr5	102254300	102255300	-0.7492476074547297
chr5	102254400	102255400	-0.8621583667750788
chr5	102254500	102255500	-0.1576135412482202
chr5	102254600	102255600	-0.3563651230222603
chr5	102254700	102255700	-0.027778100924432586
chr5	102254800	102255800	-0.2446493464044341
chr5	102254900	102255900	-0.4111702069532341
chr5	102255000	102256000	0.5456970229472096
chr5	102255100	102256100	0.7415649588227741
chr5	102255200	102256200	-0.21225230246291046
chr5	102255300	102256300	-0.2719365847712453
chr5	102255400	102256400	0.15374905320126706
chr5	102255500	102256500	-0.21581201180088885
chr5	102255600	102256600	-0.3877712326473879
chr5	102256500	102257500	1.1760219635508102
chr5	102256600	102257600	0.6537529853819031
chr5	102256700	102257700	0.8561198496488001
chr5	102256800	102257800	1.0642553193194146
chr5	102256900	102257900	1.0414585341542129
chr5	102257000	102258000	1.393476437376759
chr5	102257100	102258100	1.3870580762739568
chr5	102257200	102258200	1.1921747826803124
chr5	102257300	102258300	0.12791331292310493
chr5	102257400	102258400	-0.4974146080198568
chr5	102257500	102258500	-0.8047925441920419
chr5	102257600	102258600	-0.5396495433542865
chr5	102257700	102258700	-0.8679609220857584
chr5	102257800	102258800	-0.8975027584005243
chr5	102257900	102258900	-0.9684988159139916
chr5	102258000	102259000	-1.0108694092898267
chr5	102258100	102259100	-0.5723856663072032
chr5	102258200	102259200	-0.3789804309246478
chr5	102258300	102259300	0.2832167938081687
chr5	102258400	102259400	1.3088052739011815
chr5	102258500	102259500	1.9386114931927647
chr5	102258600	102259600	2.2445189699412174
chr5	102258700	102259700	2.247330268161616
chr5	102258800	102259800	1.6637290828213058
chr5	102258900	102259900	2.0185286098585
chr5	102259000	102260000	2.0630498533558503
chr5	102259100	102260100	1.654953478362028
chr5	102259200	102260200	1.7963992612404698
chr5	102259300	102260300	1.8786736457873232
chr5	102259400	102260400	1.9091314362487408
chr5	102259500	102260500	1.3344677550720407
chr5	102259600	102260600	0.961799607986686
chr5	102259700	102260700	0.3751186766840763
chr5	102259800	102260800	0.3877402604067681
chr5	102259900	102260900	-0.4475525610795465
chr5	102260000	102261000	-1.0498212394421675
chr5	102260100	102261100	-1.3093727568305122
chr5	102260200	102261200	-1.5277930024723565
chr5	102260300	102261300	-1.2249226282071417
chr5	102260400	102261400	-1.7019155738545504
chr5	102260500	102261500	-1.7409378008283387
chr5	102260600	102261600	-1.877779441582479
chr5	102260700	102261700	-1.3943603317196045
chr5	102260800	102261800	-0.3685698863302893
chr5	102260900	102261900	0.30432021382767177
chr5	102261000	102262000	0.49850438551324994
chr5	102261100	102262100	0.8103541800618933
chr5	102261200	102262200	0.9914455650553584
chr5	102261300	102262300	0.9792264925257628
chr5	102261400	102262400	1.5306391133291255
chr5	102261500	102262500	1.0309814469456766
chr5	102261600	102262600	1.50163555599102
chr5	102261700	102262700	1.619042247523454
chr5	102261800	102262800	1.6512690022558218
chr5	102261900	102262900	1.0699245844883587
chr5	102262000	102263000	1.24036903777709
chr5	102262100	102263100	1.0040649025065569
chr5	102262200	102263200	0.5845174742063453
chr5	102262300	102263300	0.5405343340559896
chr5	102262400	102263400	0.20362772488305667
chr5	102262500	102263500	0.2901575084750357
chr5	102262600	102263600	-0.4158386405266127
chr5	102262700	102263700	-0.03499545561438164
chr5	102262800	102263800	-0.11126322214622926
chr5	102262900	102263900	0.3944700053610651
chr5	102263000	102264000	-0.16726931627056554
chr5	102263100	102264100	-0.7325225880221405
chr5	102263200	102264200	-0.4185282727167488
chr5	102263300	102264300	-0.5408363005976728
chr5	102263400	102264400	-1.4108840012955026
chr5	102263500	102264500	-0.4731797899303857
chr5	102263600	102264600	-0.4301802775548057
chr5	102263700	102264700	-1.1527108232944578
chr5	102263800	102264800	-2.278987876405944
chr5	102263900	102264900	-2.6451681147307253
chr5	102264000	102265000	-2.684375752624305
chr5	102264100	102265100	-1.7642635572800789
chr5	102264200	102265200	-2.4174849038319657
chr5	102264300	102265300	-2.4513232684794777
chr5	102264400	102265400	-1.387456044246462
chr5	102264500	102265500	-2.4152392996697287
chr5	102264600	102265600	-2.5561486256564354
chr5	102264700	102265700	-2.3695029164515526
chr5	102264800	102265800	-2.9665391815192312
chr5	102264900	102265900	-3.2919233643783943
chr5	102265000	102266000	-3.2452014526600195
chr5	102265100	102266100	-4.296636323362118
chr5	102265200	102266200	-3.8484837619271817
chr5	102265300	102266300	-4.4522478086060975
chr5	102265400	102266400	-5.297541732735383
chr5	102265500	102266500	-4.564795866679092
chr5	102265600	102266600	-4.763488504551363
chr5	102265700	102266700	-4.5518329425520685
chr5	102265800	102266800	-3.3124644192104222
chr5	102265900	102266900	-3.1266406526766306
chr5	102266000	102267000	-3.2055822552675797
chr5	102266100	102267100	-2.7172236258510853
chr5	102266200	102267200	-3.2487473309916317
chr5	102266300	102267300	-1.9444216614754064
chr5	102266400	102267400	-1.0141602643323389
chr5	102266500	102267500	-1.348998609713965
chr5	102266600	102267600	-0.4298456307221564
chr5	102267700	102268700	-0.8958589674362453
chr5	102267800	102268800	-1.3679602192548073
chr5	102267900	102268900	-0.5022644834027895
chr5	102268000	102269000	-0.23835466667357313
chr5	102268100	102269100	-1.1118621227581569
chr5	102268200	102269200	-0.4817074152163393
chr5	102268800	102269800	-0.04210595355788505
chr5	102268900	102269900	-0.9013450504177368
chr5	102269000	102270000	-0.08052831951313372
chr5	102269100	102270100	0.2112827060834356
chr5	102269200	102270200	-0.7099143124819286
chr5	102269300	102270300	-0.3750117073565327
chr5	102269400	102270400	-0.08831221293160127
chr5	102269500	102270500	-0.1585510129276088
chr5	102269600	102270600	-0.05329427383837325
chr5	102269700	102270700	-0.3241912872255559
chr5	102269800	102270800	-0.07063055962887907
chr5	102269900	102270900	0.19616287301074173
chr5	102270000	102271000	-0.989810043329422
chr5	102270100	102271100	-0.6003649547135385
chr5	102270200	102271200	-0.4650009481257573
chr5	102270300	102271300	-0.965015505058178
chr5	102270400	102271400	-1.4502703226797595
chr5	102270500	102271500	-1.3343485009546543
chr5	102270600	102271600	-1.0602309157439516
chr5	102270700	102271700	-0.7268329671315217
chr5	102270800	102271800	-1.1279785740722803
chr5	102270900	102271900	-1.4746458081343736
chr5	102271000	102272000	-0.29386759046683986
chr5	102271100	102272100	-0.9559378939480302
chr5	102271200	102272200	-1.183718975389001
chr5	102271300	102272300	-0.4286886426264298
chr5	102271400	102272400	0.04372829353708567
chr5	102271500	102272500	0.3511806523562198
chr5	102271600	102272600	-0.04019657734273509
chr5	102271700	102272700	-0.118517807651328
chr5	102271800	102272800	-0.005049541168729664
chr5	102271900	102272900	0.7805273293533421
chr5	102272000	102273000	0.8317323349922954
chr5	102272100	102273100	1.2006779276695692
chr5	102272200	102273200	2.1081228217027927
chr5	102272300	102273300	1.2892528113801405
chr5	102272400	102273400	0.8823703852991335
chr5	102272500	102273500	0.5266998671178289
chr5	102272600	102273600	1.1096837590336912
chr5	102272700	102273700	0.8393536940188794
chr5	102272800	102273800	0.8221680847711271
chr5	102272900	102273900	0.36845463814770507
chr5	102273000	102274000	-0.29156830967485137
chr5	102273100	102274100	-0.17158183316861833
chr5	102273200	102274200	-0.5906227497601625
chr5	102273300	102274300	0.10387740666897828
chr5	102273400	102274400	0.36673648665386543
chr5	102273500	102274500	0.7559235312028694
chr5	102273600	102274600	0.6757246326103693
chr5	102273700	102274700	1.2566810237894988
chr5	102273800	102274800	1.2655495130147627
chr5	102273900	102274900	1.2620967783699355
chr5	102274000	102275000	1.2996107313994327
chr5	102274100	102275100	1.5257134440714015
chr5	102274200	102275200	1.817146884822798
chr5	102274300	102275300	1.5203183160230591
chr5	102274400	102275400	1.2396122606214337
chr5	102274500	102275500	0.8001360562036306
chr5	102274600	102275600	0.38201369897010656
chr5	102274700	102275700	0.6967301868627096
chr5	102274800	102275800	0.9261915626079552
chr5	102274900	102275900	0.8766672026515725
chr5	102275000	102276000	0.9781096973748586
chr5	102275100	102276100	0.6423727717650057
chr5	102275200	102276200	0.5825929743314215
chr5	102275300	102276300	0.7833237905098553
chr5	102275400	102276400	1.2422206784507044
chr5	102275500	102276500	1.4315279807620889
chr5	102275600	102276600	1.7099545197929307
chr5	102275700	102276700	1.5329188696050322
chr5	102275800	102276800	0.9771976587240342
chr5	102275900	102276900	1.3356257320168
chr5	102276000	102277000	1.9860050962370126
chr5	102276100	102277100	2.61144905266517
chr5	102276200	102277200	2.698090515018994
chr5	102276300	102277300	2.433108068687302
chr5	102276400	102277400	2.497769675267976
chr5	102276500	102277500	2.2946927943543147
chr5	102276600	102277600	1.88931559539806
chr5	102276700	102277700	2.0477308643413785
chr5	102276800	102277800	2.440283411308853
chr5	102277000	102278000	1.2606000074307504
chr5	102277100	102278100	0.13954419345080538
chr5	102277200	102278200	-0.5210549854108814
chr5	102277300	102278300	-0.6572344687360843
chr5	102277400	102278400	-0.8137002170482285
chr5	102277500	102278500	-0.6670089241827857
chr5	102277600	102278600	-0.6322234912955321
chr5	102277700	102278700	-1.4121588728103267
chr5	102277800	102278800	-1.1188579273477184
chr5	102277900	102278900	-1.3559980558447098
chr5	102278000	102279000	-2.106851758138393
chr5	102278100	102279100	-1.9981151976824243
chr5	102278200	102279200	-1.4239289688292027
chr5	102278300	102279300	-1.064973643579262
chr5	102278400	102279400	-1.5714782530465168
chr5	102278500	102279500	-1.9611286647780009
chr5	102278600	102279600	-2.1244286445501563
chr5	102278700	102279700	-2.076634047605488
chr5	102278800	102279800	-2.2320439271165102
chr5	102278900	102279900	-1.220731877067047
chr5	102279000	102280000	-0.6588064237152123
chr5	102280200	102281200	0.5057523397149877
chr5	102280300	102281300	-0.1590656356122956
chr5	102280400	102281400	-0.2821425810246207
chr5	102280500	102281500	0.06994890362457544
chr5	102280600	102281600	-0.2967472944370281
chr5	102280700	102281700	-0.059915103446388514
chr5	102280800	102281800	-0.18081550317211906
chr5	102280900	102281900	-0.3224952697443176
chr5	102281000	102282000	-0.6991100231897874
chr5	102281100	102282100	-0.4590142499605225
chr5	102281200	102282200	-0.6308048473230782
chr5	102281300	102282300	-0.787738982540147
chr5	102281400	102282400	0.02243729462068444
chr5	102281500	102282500	0.04459053414497068
chr5	102281600	102282600	-0.014825211182713734
chr5	102281700	102282700	-0.13899904398603985
chr5	102281800	102282800	-0.4475705327124008
chr5	102281900	102282900	-0.3882404097425677
chr5	102282000	102283000	-0.5278216756223058
chr5	102282100	102283100	-0.4422582923076018
chr5	102282200	102283200	-0.14817051176865675
chr5	102282300	102283300	0.29033785124061146
chr5	102282400	102283400	-0.02351189151358946
chr5	102282500	102283500	0.4733557280376102
chr5	102283600	102284600	0.5419853128579377
chr5	102283700	102284700	0.9186672656698792
chr5	102283800	102284800	1.5623324434125403
chr5	102283900	102284900	1.4965249841430794
chr5	102284000	102285000	1.79688996702653
chr5	102284100	102285100	1.1544860829493695
chr5	102284200	102285200	0.8912566893903932
chr5	102284300	102285300	0.5715445348947809
chr5	102284400	102285400	0.6200295036006159
chr5	102284500	102285500	1.053697178463016
chr5	102284600	102285600	1.8256234806200557
chr5	102284700	102285700	1.3038688067333086
chr5	102284800	102285800	1.8408975063642592
chr5	102284900	102285900	1.7631808555633404
chr5	102285000	102286000	1.785497069221141
chr5	102285100	102286100	2.0245722916961024
chr5	102285200	102286200	1.804939562992439
chr5	102285300	102286300	1.3114234957719555
chr5	102285400	102286400	0.4455576546514729
chr5	102285500	102286500	-0.37058793579012395
chr5	102285600	102286600	-1.154498064556699
chr5	102285700	102286700	-1.278316586323031
chr5	102285800	102286800	-1.2873965348211034
chr5	102285900	102286900	-1.8626298351406687
chr5	102286000	102287000	-2.3550641367715044
chr5	102286100	102287100	-2.7819077215777424
chr5	102286200	102287200	-2.161569889473673
chr5	102286300	102287300	-1.9551379233715809
chr5	102286400	102287400	-1.7295446031175818
chr5	102286500	102287500	-1.8758196655296484
chr5	102287600	102288600	1.0442614456754309
chr5	102287700	102288700	0.9715249636478536
chr5	102287800	102288800	0.8818650782463175
chr5	102287900	102288900	0.8407268756444551
chr5	102288000	102289000	0.5696237636179565
chr5	102288100	102289100	-0.13834972871266302
chr5	102288200	102289200	0.12264738199191927
chr5	102288300	102289300	1.0563940606031572
chr5	102288400	102289400	0.4547243710116543
chr5	102288500	102289500	0.32559815876991793
chr5	102288600	102289600	0.6675901949968294
chr5	102288700	102289700	0.7799092921144339
chr5	102288800	102289800	0.6484301978277104
chr5	102288900	102289900	0.9225754286548064
chr5	102289000	102290000	1.273240653823582
chr5	102289100	102290100	2.2775132971238032
chr5	102289200	102290200	2.018654270330204
chr5	102289300	102290300	0.6534909272650593
chr5	102289400	102290400	0.5338557675877676
chr5	102289500	102290500	0.6637038338202458
chr5	102289600	102290600	1.1046184689335543
chr5	102289700	102290700	1.0753473484923992
chr5	102289800	102290800	1.16581763746972
chr5	102289900	102290900	0.9005976694844637
chr5	102290000	102291000	0.9319442407489458
chr5	102290100	102291100	1.1090000193404
chr5	102290200	102291200	0.6629622552957496
chr5	102290300	102291300	0.4894623622230406
chr5	102290400	102291400	0.7786089462833359
chr5	102290500	102291500	0.6127668794196691
chr5	102290600	102291600	0.14626346303011256
chr5	102290700	102291700	-0.04458869098462995
chr5	102290800	102291800	-0.1031969193583673
chr5	102290900	102291900	-0.5156854153263346
chr5	102291000	102292000	-1.4806628182706945
chr5	102291100	102292100	-1.9346873544885
chr5	102291200	102292200	-1.713465329680674
chr5	102291300	102292300	-1.0564944378011512
chr5	102291400	102292400	-1.3302114579989857
chr5	102291500	102292500	-0.8147021636742481
chr5	102291600	102292600	-0.9746714378512232
chr5	102291700	102292700	-0.7941263376846438
chr5	102291800	102292800	-0.9594496860898778
chr5	102291900	102292900	-0.9407323838902591
chr5	102292000	102293000	-0.4175163339229103
chr5	102292100	102293100	-0.12576790916427902
chr5	102292200	102293200	-0.12259364453188425
chr5	102292300	102293300	0.17779192079953654
chr5	102292400	102293400	0.1964257213274628
chr5	102292500	102293500	-0.4379899415624347
chr5	102292600	102293600	0.23006037727724274
chr5	102292700	102293700	-0.18393451437410552
chr5	102292800	102293800	-0.3860050892128392
chr5	102292900	102293900	-0.15281016183995338
chr5	102293000	102294000	0.1393320619048999
chr5	102293100	102294100	-0.10340497564921856
chr5	102293200	102294200	-0.11513626172413008
chr5	102293300	102294300	-0.0806949060088891
chr5	102293400	102294400	-0.4753060368923235
chr5	102293500	102294500	-1.2720850739404346
chr5	102293600	102294600	-1.4195597476307138
chr5	102293700	102294700	-0.8854274134383697
chr5	102293800	102294800	-0.6350902008257517
chr5	102293900	102294900	-1.8866930456415347
chr5	102294000	102295000	-1.8050834557097402
chr5	102294100	102295100	-1.764025661759153
chr5	102294200	102295200	-1.8149172917484757
chr5	102294300	102295300	-2.3827283673064694
chr5	102294400	102295400	-1.7894341979616124
chr5	102294500	102295500	-0.5976306451580443
chr5	102294600	102295600	-0.950876417338352
chr5	102296200	102297200	-0.2397122266066053
chr5	102296300	102297300	-0.2496787398681071
chr5	102296400	102297400	-0.1983228396700364
chr5	102296500	102297500	-0.7652507834347568
chr5	102296600	102297600	-1.483417947371285
chr5	102296700	102297700	-1.6188739306827056
chr5	102296800	102297800	-1.0219578489924734
chr5	102296900	102297900	-0.6133519142033246
chr5	102297000	102298000	-0.3735264884687729
chr5	102297100	102298100	-0.0009950909787635684
chr5	102297200	102298200	0.3822958233243332
chr5	102297300	102298300	0.4509749049989131
chr5	102297400	102298400	0.11091339287155112
chr5	102297500	102298500	0.07487403356916651
chr5	102297600	102298600	0.6349080615163762
chr5	102297700	102298700	0.5409584416362451
chr5	102297800	102298800	-0.14004898251881678
chr5	102297900	102298900	-0.320084387195195
chr5	102298000	102299000	-0.3597482258395637
chr5	102298100	102299100	-0.3640071884195789
chr5	102298200	102299200	-1.0080100748591456
chr5	102298300	102299300	-0.7473336400839496
chr5	102298400	102299400	-0.24437275815173284
chr5	102298500	102299500	0.28397118190576565
chr5	102301900	102302900	-1.0915173308219894
chr5	102302000	102303000	-0.9224930893522637
chr5	102302100	102303100	-0.9829635501217202
chr5	102302200	102303200	-1.445604573287113
chr5	102302300	102303300	-1.2404297363680676
chr5	102302400	102303400	-1.3900289680428306
chr5	102302500	102303500	-1.2622202915480816
chr5	102302600	102303600	-0.6167552260218612
chr5	102302700	102303700	-1.1342935323198442
chr5	102302800	102303800	-1.4104732659365002
chr5	102302900	102303900	-1.1841894797921102
chr5	102303000	102304000	-1.8341887209717551
chr5	102303100	102304100	-1.8168686547068231
chr5	102303200	102304200	-1.6551844804012164
chr5	102303300	102304300	-2.1955567436386576
chr5	102303400	102304400	-1.7913474865532732
chr5	102303500	102304500	-2.050393482875692
chr5	102303600	102304600	-2.2514474679054017
chr5	102303700	102304700	-2.049449683991673
chr5	102303800	102304800	-2.3069202386101875
chr5	102303900	102304900	-1.8036138250050653
chr5	102304000	102305000	-0.29085119857564706
chr5	102304100	102305100	-0.3887148780423921
chr5	102304200	102305200	-0.6143457279969223
chr5	102304300	102305300	-0.1170511797997974
chr5	102304400	102305400	-0.302049158973475
chr5	102304500	102305500	-0.24800046494712144
chr5	102304600	102305600	-0.14804192382673376
chr5	102304700	102305700	-0.1452836933355088
chr5	102304800	102305800	-0.18496198112501872
chr5	102304900	102305900	-0.4000580208119249
chr5	102305500	102306500	0.6858904962743883
chr5	102305600	102306600	1.0239511211930812
chr5	102305700	102306700	0.8269939915673427
chr5	102305800	102306800	1.1381765592982953
chr5	102305900	102306900	1.0147081477975313
chr5	102306000	102307000	0.5686816377155528
chr5	102306100	102307100	0.8189253497478967
chr5	102306200	102307200	0.9983460649931714
chr5	102306300	102307300	0.9349266134633808
chr5	102306400	102307400	0.4859290226426865
chr5	102306500	102307500	0.4196357719896229
chr5	102306600	102307600	0.4013449879550547
chr5	102306700	102307700	0.3704451166347278
chr5	102306800	102307800	-0.04024454387327127
chr5	102306900	102307900	0.06290491625041204
chr5	102307000	102308000	0.5942295513712602
chr5	102307100	102308100	1.0677636577514635
chr5	102307200	102308200	0.9027667679891932
chr5	102307300	102308300	0.5073850459994116
chr5	102307400	102308400	1.1142204623198348
chr5	102308600	102309600	0.32575571731217146
chr5	102308700	102309700	0.0528959459139185
chr5	102308800	102309800	0.031031096365034174
chr5	102308900	102309900	0.6808831051808871
chr5	102309000	102310000	0.7380127088904377
chr5	102309100	102310100	0.26172345428464844
chr5	102309200	102310200	0.6372267949604591
chr5	102309300	102310300	1.221441960245729
chr5	102309600	102310600	1.2137083515255511
chr5	102309700	102310700	1.3410241079063951
chr5	102309800	102310800	0.8297746139693014
chr5	102309900	102310900	0.5697594984455713
chr5	102310000	102311000	0.05199910885447328
chr5	102310100	102311100	0.3484428113997944
chr5	102310200	102311200	0.05316931074753493
chr5	102310300	102311300	-1.1708794413225818
chr5	102310400	102311400	-1.1804423581229322
chr5	102310500	102311500	-1.2198624740436093
chr5	102310600	102311600	-0.7477419101815704
chr5	102312600	102313600	-1.2282537162091192
chr5	102312700	102313700	-1.3284801212155282
chr5	102312800	102313800	-0.8363927847593098
chr5	102312900	102313900	-0.6946929875651184
chr5	102313000	102314000	-0.9518759789084034
chr5	102313100	102314100	-1.467499682664594
chr5	102313200	102314200	-1.7028455258468642
chr5	102313300	102314300	-0.6115229492273759
chr5	102313400	102314400	0.14862893877618547
chr5	102313500	102314500	0.4284410577571697
chr5	102313600	102314600	-0.12003353970565735
chr5	102313700	102314700	-0.09408250377107932
chr5	102313800	102314800	-0.24977836826863284
chr5	102313900	102314900	-0.12971549250087436
chr5	102314000	102315000	0.2523835579832757
chr5	102314100	102315100	0.3402259865086407
chr5	102314200	102315200	0.2596335917790578
chr5	102314300	102315300	-0.18303868212630686
chr5	102314400	102315400	-0.7421138776231345
chr5	102314500	102315500	-0.7298384387725633
chr5	102314600	102315600	0.08916571273682655
chr5	102314700	102315700	0.07440436815402117
chr5	102314800	102315800	-0.5211758509171048
chr5	102314900	102315900	-1.1264994241077242
chr5	102315000	102316000	-2.0049064203754594
chr5	102315100	102316100	-2.165718305167136
chr5	102315200	102316200	-1.669987110450272
chr5	102315300	102316300	-2.0875233506095725
chr5	102315400	102316400	-2.082966964678576
chr5	102315500	102316500	-2.726284234269053
chr5	102315600	102316600	-3.2374348947463574
chr5	102315700	102316700	-3.0778615670007787
chr5	102315800	102316800	-2.473882768664674
chr5	102315900	102316900	-2.7011667152235246
chr5	102316000	102317000	-2.091735055676671
chr5	102316100	102317100	-1.4070743516878292
chr5	102316200	102317200	-1.783051289373191
chr5	102316300	102317300	-1.48557866220133
chr5	102316400	102317400	-1.6460500693977025
chr5	102316500	102317500	-0.9459933504102584
chr5	102316600	102317600	-1.038748027872774
chr5	102316700	102317700	-1.0789854719517122
chr5	102316800	102317800	-1.2231846407666338
chr5	102316900	102317900	-0.4727162834837669
chr5	102317000	102318000	-0.9932412772631302
chr5	102317100	102318100	-1.3768005805165229
chr5	102317200	102318200	-1.2290178881512581
chr5	102317300	102318300	-0.7169541792699177
chr5	102317400	102318400	-1.4943844286432106
chr5	102317500	102318500	-1.7859727362992874
chr5	102317600	102318600	-1.9068509749994096
chr5	102317700	102318700	-2.1456653429764567
chr5	102317800	102318800	-1.896859805828076
chr5	102317900	102318900	-2.067050984526728
chr5	102319000	102320000	0.9363311125199054
chr5	102319100	102320100	0.7406456284351989
chr5	102319200	102320200	0.4974853094522691
chr5	102319300	102320300	0.5604185854312383
chr5	102319400	102320400	0.5595843777756223
chr5	102319500	102320500	0.6594169831521111
chr5	102319600	102320600	1.191649253922684
chr5	102319700	102320700	1.0225485026827985
chr5	102319800	102320800	1.1839404253387742
chr5	102319900	102320900	1.1746801479828046
chr5	102320000	102321000	0.7453544626619784
chr5	102320100	102321100	0.954604366909741
chr5	102320200	102321200	1.244444588000355
chr5	102320300	102321300	0.8432619256796177
chr5	102320400	102321400	1.0519828871381471
chr5	102320500	102321500	0.4661303719177787
chr5	102320600	102321600	0.42666613233677947
chr5	102320700	102321700	-0.2331016092347984
chr5	102320800	102321800	0.04863774409270207
chr5	102320900	102321900	0.3420891753229262
chr5	102321000	102322000	0.18901591866649867
chr5	102321100	102322100	-0.1272782856057801
chr5	102321200	102322200	0.052053343893591016
chr5	102321300	102322300	0.19996325070994656
chr5	102321400	102322400	0.5862235934848168
chr5	102321500	102322500	0.5774411069601456
chr5	102321600	102322600	0.06400130136859111
chr5	102321700	102322700	0.4236021000777253
chr5	102321800	102322800	-0.0950967966473862
chr5	102321900	102322900	-0.09840692417712077
chr5	102322000	102323000	0.2462300612149769
chr5	102322100	102323100	0.3440908677524221
chr5	102322200	102323200	0.5657694621745601
chr5	102322300	102323300	0.718873767328607
chr5	102322400	102323400	0.02809800767419132
chr5	102322500	102323500	-0.10408001367122134
chr5	102322600	102323600	-0.21045310370179174
chr5	102322700	102323700	-0.4691232726458929
chr5	102322800	102323800	-0.2595297104629705
chr5	102322900	102323900	-0.2049455901967708
chr5	102323000	102324000	-0.017240743985599587
chr5	102323100	102324100	-0.1810548162343098
chr5	102323200	102324200	-0.4698325587903214
chr5	102323300	102324300	-1.0355348832523046
chr5	102323400	102324400	-0.9393760064942092
chr5	102323500	102324500	-0.398214171855756
chr5	102323600	102324600	-0.21476082343531736
chr5	102323700	102324700	-0.6954369154250176
chr5	102323800	102324800	-0.3522226890126923
chr5	102323900	102324900	-1.0133736446716306
chr5	102324000	102325000	-1.4899831720616743
chr5	102324100	102325100	-1.4389583349643762
chr5	102324200	102325200	-1.6751855811514218
chr5	102324300	102325300	-1.3506971745891003
chr5	102324400	102325400	-1.4508652204615944
chr5	102324500	102325500	-1.2418772754777334
chr5	102324600	102325600	-1.2892861319665303
chr5	102324700	102325700	-0.19433890798801515
chr5	102324800	102325800	-1.1004092338161136
chr5	102325900	102326900	-0.984317283384188
chr5	102326000	102327000	-1.373041040133735
chr5	102327300	102328300	0.3566318250410165
chr5	102327400	102328400	-0.13523292799614636
chr5	102327500	102328500	-0.4453036599696706
chr5	102327600	102328600	-1.2827355436807206
chr5	102327700	102328700	-1.6085064500202697
chr5	102327800	102328800	-2.0798258041116693
chr5	102327900	102328900	-2.0681796403783337
chr5	102328000	102329000	-2.7211275679042983
chr5	102328100	102329100	-2.214617411608528
chr5	102328200	102329200	-3.1113700699611155
chr5	102328300	102329300	-2.413492976995934
chr5	102328400	102329400	-2.166855679070459
chr5	102328500	102329500	-2.0981192961265447
chr5	102328600	102329600	-1.5062725317827927
chr5	102328700	102329700	-1.5058300410548278
chr5	102328800	102329800	-1.4840224784807658
chr5	102328900	102329900	-1.565241096222517
chr5	102329000	102330000	-1.2844044919455706
chr5	102329100	102330100	-1.810757040272491
chr5	102329800	102330800	-1.010458205407565
chr5	102329900	102330900	-0.5658070513355914
chr5	102330000	102331000	-1.2804544395724355
chr5	102330100	102331100	-0.7383270441167472
chr5	102330200	102331200	0.08135645636145238
chr5	102330500	102331500	-0.3881525583326108
chr5	102330600	102331600	-1.1445283414845673
chr5	102330700	102331700	-1.2252421235259794
chr5	102330900	102331900	-1.1612432040582834
chr5	102331200	102332200	-1.224633958724208
chr5	102331300	102332300	-1.0773942872361548
chr5	102331400	102332400	-1.0462248215748595
chr5	102331500	102332500	-0.8941456363486623
chr5	102331600	102332600	-0.6646866643293711
chr5	102331700	102332700	-0.5535945851006168
chr5	102331800	102332800	-0.5209763332703227
chr5	102331900	102332900	-0.07027968359048835
chr5	102332000	102333000	-0.18766121362611718
chr5	102332100	102333100	-0.2595831470445852
chr5	102332200	102333200	0.5519130763330213
chr5	102332300	102333300	0.0990809900400841
chr5	102332400	102333400	0.5618316817872738
chr5	102332500	102333500	0.4212899433636791
chr5	102332600	102333600	0.7503058480267835
chr5	102332700	102333700	0.6071951768274879
chr5	102332800	102333800	1.1961431115396308
chr5	102332900	102333900	1.1402604587447784
chr5	102333000	102334000	0.5944957062438423
chr5	102333100	102334100	0.05077915229563162
chr5	102334200	102335200	-0.1526354601096995
chr5	102334300	102335300	-0.05161061448917795
chr5	102334400	102335400	0.1754225081538939
chr5	102334500	102335500	0.3705875642242434
chr5	102334600	102335600	0.09507488621346813
chr5	102334700	102335700	0.05226615445094211
chr5	102334800	102335800	0.25017468478224913
chr5	102334900	102335900	0.30910355576556137
chr5	102335000	102336000	-0.11475575166097081
chr5	102335100	102336100	-0.4365285717340213
chr5	102335200	102336200	0.2870330375451717
chr5	102335300	102336300	0.1726412588050341
chr5	102335400	102336400	-0.4725075247896517
chr5	102335500	102336500	-1.5938121813240704
chr5	102335600	102336600	-1.8033954438043045
chr5	102335700	102336700	-1.5628899066855049
chr5	102335800	102336800	-1.4982095995294202
chr5	102335900	102336900	-1.5250616789897913
chr5	102336000	102337000	-1.8900580195829322
chr5	102336100	102337100	-1.9244539475686773
chr5	102336200	102337200	-2.142292985291868
chr5	102336300	102337300	-2.2557276904046346
chr5	102336400	102337400	-1.3905389062828108
chr5	102336500	102337500	-0.17637864288687086
chr5	102336600	102337600	0.4893230514355885
chr5	102336700	102337700	-0.10751158686327833
chr5	102336800	102337800	-0.11846058332006865
chr5	102336900	102337900	-0.08044924568107775
chr5	102337000	102338000	0.2400155723814705
chr5	102337100	102338100	-0.524560799423566
chr5	102337200	102338200	-1.055743710229768
chr5	102337300	102338300	-1.4387043890674494
chr5	102337400	102338400	-1.858773308431116
chr5	102337500	102338500	-2.316629007503753
chr5	102337600	102338600	-2.6146152580493496
chr5	102337700	102338700	-2.1744196599950656
chr5	102337800	102338800	-2.357396924000254
chr5	102337900	102338900	-2.462830168818229
chr5	102338000	102339000	-2.1517943418113132
chr5	102338100	102339100	-1.3197721103918456
chr5	102338200	102339200	-0.5815313352637774
chr5	102338300	102339300	0.0213096279277566
chr5	102338400	102339400	0.6722511739373321
chr5	102338500	102339500	0.9468800492316756
chr5	102338600	102339600	1.0977009641665283
chr5	102338700	102339700	0.10351856618285528
chr5	102338800	102339800	0.4093608430369836
chr5	102338900	102339900	1.2493805225113288
chr5	102339000	102340000	1.5829743252669028
chr5	102339100	102340100	2.100611359580145
chr5	102339200	102340200	1.894756812165248
chr5	102339300	102340300	1.994051950041936
chr5	102339400	102340400	1.960922090497976
chr5	102339500	102340500	1.209049908955307
chr5	102339600	102340600	0.8840872312615419
chr5	102339700	102340700	0.9172532165497662
chr5	102339800	102340800	0.7452241088121367
chr5	102339900	102340900	0.04056704150850832
chr5	102340000	102341000	-1.2622019513553397
chr5	102340100	102341100	-2.1322894463328708
chr5	102340200	102341200	-1.7452086782848897
chr5	102340300	102341300	-1.2340504553683211
chr5	102340400	102341400	-1.7112756546205128
chr5	102340500	102341500	-1.08402411215562
chr5	102340600	102341600	-0.7383103342887768
chr5	102340700	102341700	0.07346482351004519
chr5	102340800	102341800	0.039162902968730096
chr5	102340900	102341900	0.049786339154075904
chr5	102341000	102342000	0.094807752464435
chr5	102341100	102342100	0.3290943471360567
chr5	102341200	102342200	0.16544037628814906
chr5	102341300	102342300	-0.7527051662128671
chr5	102341400	102342400	-1.095441897641391
chr5	102341500	102342500	-1.6122853982154817
chr5	102341600	102342600	-1.415960240853541
chr5	102341700	102342700	-1.5665059170369424
chr5	102341800	102342800	-1.1688563887099712
chr5	102341900	102342900	-0.9107492228038592
chr5	102342000	102343000	0.10750569086746699
chr5	102342100	102343100	-0.27681431962364106
chr5	102342200	102343200	-1.447108146485813
chr5	102342300	102343300	-1.0916203176331734
chr5	102342400	102343400	-0.4104699840244368
chr5	102342500	102343500	0.09419339059924346
chr5	102342600	102343600	-0.423463576374564
chr5	102342700	102343700	-0.006780003009246271
chr5	102342800	102343800	-0.05638708739406361
chr5	102342900	102343900	-0.6660131009097817
chr5	102343000	102344000	-0.5970090919390807
chr5	102343100	102344100	-0.1255736472243734
chr5	102343200	102344200	0.7869958544598447
chr5	102343300	102344300	0.5214034303190807
chr5	102343400	102344400	-0.25757168599544883
chr5	102343500	102344500	-0.26464241324806803
chr5	102343600	102344600	0.4206168800980976
chr5	102343700	102344700	-0.2547154276487837
chr5	102343800	102344800	-0.4249632758866239
chr5	102343900	102344900	-0.4967989764746074
chr5	102344000	102345000	-1.3386102201031504
chr5	102344100	102345100	-1.5252449914215418
chr5	102344200	102345200	-1.434472492192996
chr5	102344300	102345300	-0.9843775157456616
chr5	102344400	102345400	-0.8211037468789822
chr5	102344500	102345500	-0.8015736607343329
chr5	102344600	102345600	-1.1063089887766668
chr5	102344700	102345700	-0.6570699906832437
chr5	102344800	102345800	-1.0596155100356224
chr5	102344900	102345900	-0.3683782827068909
chr5	102345000	102346000	-0.007300089280603026
chr5	102345100	102346100	0.518320921346011
chr5	102345200	102346200	0.008313312171936276
chr5	102345300	102346300	-1.1435829934419297
chr5	102345400	102346400	-0.9779075120377324
chr5	102345500	102346500	-1.2674993904311191
chr5	102345600	102346600	-1.8784901335389927
chr5	102345700	102346700	-1.5259460635058897
chr5	102345800	102346800	-1.2807492719054554
chr5	102345900	102346900	-1.213301447627145
chr5	102346000	102347000	-1.7719076032896635
chr5	102346100	102347100	-2.7244105795426985
chr5	102346200	102347200	-2.688316433865993
chr5	102346300	102347300	-2.013192167653655
chr5	102346400	102347400	-2.1646071992198115
chr5	102346500	102347500	-2.631085752307861
chr5	102346600	102347600	-1.7247680404187375
chr5	102346700	102347700	-1.9346741189968573
chr5	102347800	102348800	-0.9048339232900304
chr5	102347900	102348900	-0.915672597454402
chr5	102348000	102349000	-1.7462281156801798
chr5	102348100	102349100	-2.640921847840418
chr5	102348200	102349200	-3.079511080107656
chr5	102348300	102349300	-4.023045619834599
chr5	102348400	102349400	-4.6949269386171775
chr5	102348500	102349500	-5.626053261005379
chr5	102348600	102349600	-5.837372987668264
chr5	102348700	102349700	-5.096614752267736
chr5	102348800	102349800	-5.115195301903334
chr5	102348900	102349900	-4.576549041012769
chr5	102349000	102350000	-5.093970441712358
chr5	102349100	102350100	-5.1135144804069474
chr5	102349200	102350200	-5.499418270107377
chr5	102349300	102350300	-4.918830693679559
chr5	102349400	102350400	-4.888782749241232
chr5	102349500	102350500	-4.336843573662079
chr5	102349600	102350600	-4.475302196232613
chr5	102349700	102350700	-4.761868724044297
chr5	102349800	102350800	-4.75051220047691
chr5	102349900	102350900	-5.082547082042837
chr5	102350000	102351000	-4.143396720139855
chr5	102350100	102351100	-3.9683054966261393
chr5	102350200	102351200	-2.980735315052097
chr5	102350300	102351300	-3.070073685426317
chr5	102350400	102351400	-2.5625374036181907
chr5	102351100	102352100	-1.1695669800870412
chr5	102351200	102352200	-1.6233854272714558
chr5	102351300	102352300	-1.60422371202343
chr5	102351400	102352400	-1.593983989608282
chr5	102351500	102352500	-1.78413941137835
chr5	102351600	102352600	-2.2386971457053546
chr5	102351700	102352700	-2.5527108550466098
chr5	102351800	102352800	-3.9878447833426813
chr5	102351900	102352900	-4.6893727002818935
chr5	102352000	102353000	-3.618320033648766
chr5	102352100	102353100	-4.338216739065125
chr5	102352200	102353200	-3.8317862645456815
chr5	102352300	102353300	-4.740854889161365
chr5	102352400	102353400	-4.750215065775096
chr5	102352500	102353500	-4.919624165746365
chr5	102352600	102353600	-4.682478441065758
chr5	102352700	102353700	-4.9600605477896815
chr5	102352800	102353800	-4.816245516775421
chr5	102352900	102353900	-4.454323613934097
chr5	102353000	102354000	-5.059198812027998
chr5	102353500	102354500	-5.009150776512482
chr5	102353600	102354600	-6.699927429833091
chr5	102353700	102354700	-6.924676838334265
chr5	102353800	102354800	-6.755344487310697
chr5	102353900	102354900	-7.9787386742549495
chr5	102354000	102355000	-8.627324784236356
chr5	102354100	102355100	-9.424536867048193
chr5	102354400	102355400	-9.815858207610408
chr5	102354500	102355500	-9.552677791547065
chr5	102354600	102355600	-8.63108087380591
chr5	102354700	102355700	-8.540803394242197
chr5	102354800	102355800	-8.517956973944045
chr5	102354900	102355900	-7.242385819689616
chr5	102355000	102356000	-6.910163068698296
chr5	102355100	102356100	-6.36333092418124
chr5	102355200	102356200	-5.4545766183697975
chr5	102355300	102356300	-5.283966853915881
chr5	102355400	102356400	-5.124420827714201
chr5	102355500	102356500	-5.195047213683716
chr5	102356500	102357500	-3.4076758788734582
chr5	102356600	102357600	-3.4165196289766917
chr5	102359300	102360300	-4.986622304424129
chr5	102359400	102360400	-5.744969384924843
chr5	102359500	102360500	-5.8651284111173725
chr5	102359600	102360600	-6.9102342332610025
chr5	102359700	102360700	-6.858810223782432
chr5	102359800	102360800	-7.241370552579485
chr5	102359900	102360900	-7.165550524404023
chr5	102360000	102361000	-8.078492622943072
chr5	102360100	102361100	-8.352526554709321
chr5	102360200	102361200	-7.583582094755866
chr5	102360300	102361300	-7.224743944480692
chr5	102360400	102361400	-6.1099772558596435
chr5	102360500	102361500	-6.049531278022496
chr5	102360600	102361600	-5.614984209917166
chr5	102360700	102361700	-5.5609792434077
chr5	102360800	102361800	-4.800974254872874
chr5	102360900	102361900	-4.635620117441866
chr5	102361000	102362000	-3.213772955333046
chr5	102361100	102362100	-2.79297153418162
chr5	102361200	102362200	-3.444018196511689
chr5	102361300	102362300	-3.0947632119403137
chr5	102361400	102362400	-3.534162874357856
chr5	102361500	102362500	-3.847913316544652
chr5	102361600	102362600	-3.1017506916901905
chr5	102361700	102362700	-3.21815964923586
chr5	102361800	102362800	-3.605790777670508
chr5	102361900	102362900	-3.3177690162425537
chr5	102362000	102363000	-3.935031173305591
chr5	102362100	102363100	-3.9793918097742256
chr5	102362200	102363200	-2.6003397226804954
chr5	102362300	102363300	-2.362955683425468
chr5	102362400	102363400	-2.2201484293791087
chr5	102362500	102363500	-1.7267798055729164
chr5	102362600	102363600	-1.5357919531978628
chr5	102362700	102363700	-1.2107379923311026
chr5	102362800	102363800	-1.1271925992114713
chr5	102362900	102363900	-1.3834526764951496
chr5	102363000	102364000	-0.9317042907180627
chr5	102363100	102364100	-0.6866360369194523
chr5	102363200	102364200	-1.6382511193803415
chr5	102363300	102364300	-0.9745517324639767
chr5	102363400	102364400	-1.0221303343784052
chr5	102363500	102364500	-1.1550982855112548
chr5	102363600	102364600	-1.9378968826563687
chr5	102363700	102364700	-1.8835723032985985
chr5	102363800	102364800	-1.4770736375691842
chr5	102363900	102364900	-1.6670061495271191
chr5	102364000	102365000	-1.6439165293098728
chr5	102364100	102365100	-1.2202293206432997
chr5	102364200	102365200	-0.5016200408805244
chr5	102364300	102365300	-1.2171644961681511
chr5	102364400	102365400	-1.1149798231366912
chr5	102364500	102365500	-1.1320913945969378
chr5	102364600	102365600	-0.3160435707233666
chr5	102364700	102365700	-0.38680606697270464
chr5	102364800	102365800	-0.7996265602866048
chr5	102364900	102365900	-0.5088610519032268
chr5	102365000	102366000	-1.1287813547130134
chr5	102365100	102366100	-1.2348693985707369
chr5	102365200	102366200	-1.2519907916737654
chr5	102365300	102366300	-1.1547857332550049
chr5	102365400	102366400	-0.9558169098997416
chr5	102365500	102366500	-0.8789170149782138
chr5	102365600	102366600	-0.6692598972421523
chr5	102365700	102366700	0.16646499105417106
chr5	102365800	102366800	-0.07365558813591387
chr5	102365900	102366900	-0.08631548109721074
chr5	102366000	102367000	0.5939117413336958
chr5	102366100	102367100	0.2884938310359541
chr5	102366200	102367200	0.15487022207562565
chr5	102366300	102367300	0.18011304587076754
chr5	102366400	102367400	-0.12340758326238314
chr5	102366500	102367500	0.4516510475700812
chr5	102366600	102367600	1.2522952556401443
chr5	102366700	102367700	0.5711653955130971
chr5	102366800	102367800	1.2656197213945892
chr5	102366900	102367900	1.6977983440631326
chr5	102367000	102368000	1.206478118703366
chr5	102367100	102368100	1.1775016164696628
chr5	102367200	102368200	1.3023778033491007
chr5	102367300	102368300	1.5875077166941165
chr5	102367400	102368400	2.027375715009156
chr5	102367500	102368500	1.7491757142040745
chr5	102367600	102368600	1.1493040791726032
chr5	102367700	102368700	0.5952948193575226
chr5	102367800	102368800	-0.4432643328579754
chr5	102367900	102368900	-1.321631762329513
chr5	102368000	102369000	-1.3447949881873695
chr5	102368100	102369100	-1.6595241800079708
chr5	102368200	102369200	-2.045665999914514
chr5	102368300	102369300	-1.5137821715283732
chr5	102368400	102369400	-1.825487156133291
chr5	102368500	102369500	-2.4082932138302167
chr5	102368600	102369600	-2.117343804755897
chr5	102368700	102369700	-1.3326916445186598
chr5	102368800	102369800	-1.4451371226640852
chr5	102368900	102369900	-1.1367594846211595
chr5	102369000	102370000	-1.0684162560250066
chr5	102369100	102370100	-0.6694886423526366
chr5	102369200	102370200	-0.1307334533844201
chr5	102370700	102371700	-1.4717737363947174
chr5	102370800	102371800	-0.4611501668338195
chr5	102370900	102371900	0.1361592414174989
chr5	102371000	102372000	0.4305759646085923
chr5	102371100	102372100	-0.022010774222403315
chr5	102371200	102372200	-0.385053402188668
chr5	102371300	102372300	0.10218311614548624
chr5	102371400	102372400	0.4338483260554614
chr5	102371500	102372500	0.3213256881531646
chr5	102371600	102372600	0.2188804579501524
chr5	102371700	102372700	1.1497631045067562
chr5	102371800	102372800	0.30587661209027955
chr5	102371900	102372900	-0.20313639924017649
chr5	102372000	102373000	-0.7470827201685669
chr5	102372100	102373100	-0.8394708601189993
chr5	102372200	102373200	-0.4650522461701213
chr5	102372300	102373300	-0.9995934183918151
chr5	102372400	102373400	-1.1947154599838201
chr5	102372500	102373500	-1.341715468491437
chr5	102372600	102373600	-1.1540162382028072
chr5	102372700	102373700	-1.813847304374645
chr5	102372800	102373800	-1.6712018983925356
chr5	102372900	102373900	-1.5514642898913649
chr5	102373000	102374000	-1.2208481943815612
chr5	102373100	102374100	-0.4948781103947371
chr5	102373200	102374200	-0.5534431930961157
chr5	102373300	102374300	-0.9585165591975408
chr5	102373400	102374400	-0.618127481712823
chr5	102373500	102374500	-0.433174191484707
chr5	102373600	102374600	-1.0144784476083122
chr5	102373700	102374700	-1.0097158240470503
chr5	102373800	102374800	-1.1653299171011404
chr5	102373900	102374900	-0.8644524506783092
chr5	102374000	102375000	-0.47547589399378865
chr5	102374100	102375100	-0.7028352240773358
chr5	102374200	102375200	-0.4816294865822068
chr5	102374300	102375300	0.017049028851564986
chr5	102374400	102375400	-0.4489679428685064
chr5	102374500	102375500	-0.4430046790384776
chr5	102374600	102375600	0.16987027577104807
chr5	102374700	102375700	0.200861010402978
chr5	102374800	102375800	0.422675931163538
chr5	102374900	102375900	0.32730781232632983
chr5	102375000	102376000	-0.0844635850728635
chr5	102375100	102376100	0.016430528617062186
chr5	102375200	102376200	-0.3232821343436183
chr5	102375300	102376300	-0.7298451112382793
chr5	102375400	102376400	-0.568155162809158
chr5	102375500	102376500	-0.3994708851234556
chr5	102375600	102376600	-0.7476207205231152
chr5	102375700	102376700	-0.4298388885379907
chr5	102375800	102376800	-0.9740526000608084
chr5	102375900	102376900	-0.682569378960714
chr5	102376000	102377000	-0.4809104096916558
chr5	102376100	102377100	-0.7251909221060516
chr5	102376200	102377200	-1.0861449875911686
chr5	102376300	102377300	-0.9906557714455738
chr5	102376400	102377400	-1.0784092835832688
chr5	102376500	102377500	-0.6927557749154439
chr5	102376600	102377600	-0.5705800074793629
chr5	102376700	102377700	-1.6217586901968581
chr5	102376800	102377800	-1.0072346202314353
chr5	102376900	102377900	-1.5727635648469556
chr5	102377000	102378000	-1.6634971781999175
chr5	102377100	102378100	-1.908887508557864
chr5	102377200	102378200	-2.428905746027741
chr5	102377300	102378300	-2.1520920363117337
chr5	102377400	102378400	-1.4332582808098198
chr5	102377500	102378500	-1.3702726318931513
chr5	102377600	102378600	-1.6052246948919209
chr5	102377700	102378700	-0.6651854392597807
chr5	102377800	102378800	-0.5183700490109623
chr5	102377900	102378900	-0.20425030649255613
chr5	102378000	102379000	-0.7498626634655854
chr5	102378100	102379100	-0.7669928249442143
chr5	102378200	102379200	-0.3111780955192192
chr5	102378300	102379300	-0.6998096412045969
chr5	102378400	102379400	-1.4404558279776951
chr5	102378500	102379500	-1.4262681941317217
chr5	102378600	102379600	-0.9269022443993901
chr5	102378700	102379700	-0.5389939299204555
chr5	102379800	102380800	-0.29065350415647817
chr5	102379900	102380900	-0.7328924122783538
chr5	102380000	102381000	-1.492957847874332
chr5	102380100	102381100	-1.9941505576508585
chr5	102380200	102381200	-1.2869059607249254
chr5	102380300	102381300	-1.911775697091828
chr5	102380400	102381400	-2.182951908280018
chr5	102380500	102381500	-2.846957467107169
chr5	102380600	102381600	-3.1428976151807384
chr5	102380700	102381700	-3.1979898112138905
chr5	102381800	102382800	-0.8163498753386731
chr5	102381900	102382900	-0.6702612536416024
chr5	102382000	102383000	-0.5622355783025437
chr5	102382100	102383100	-0.4012098214853509
chr5	102383200	102384200	-0.7311037632974405
chr5	102383300	102384300	-0.7236870946844622
chr5	102383400	102384400	-0.6899319010259114
chr5	102383500	102384500	-0.7010799935711179
chr5	102383600	102384600	-0.1269927831748447
chr5	102383700	102384700	0.007907022238494425
chr5	102383800	102384800	-0.248585450948738
chr5	102383900	102384900	-1.4952512929627475
chr5	102384000	102385000	-1.4589856728707442
chr5	102384100	102385100	-1.1665805875601587
chr5	102384200	102385200	-1.3488961328782794
chr5	102384300	102385300	-1.993176951399044
chr5	102384400	102385400	-1.7135370933908325
chr5	102384500	102385500	-1.7803434846251691
chr5	102384600	102385600	-2.520921793828146
chr5	102384700	102385700	-3.2438344937273733
chr5	102384800	102385800	-2.8871195220506265
chr5	102385900	102386900	-0.5619827276493442
chr5	102386000	102387000	-0.9638954107178521
chr5	102386100	102387100	-1.1576936179271375
chr5	102386200	102387200	-1.4826681908914208
chr5	102386300	102387300	-2.1503974279541604
chr5	102386400	102387400	-2.6249867958194124
chr5	102386500	102387500	-2.353125447472236
chr5	102386600	102387600	-2.9566215404116623
chr5	102386700	102387700	-3.151845184174114
chr5	102386800	102387800	-2.427892444165463
chr5	102386900	102387900	-2.2893268288536284
chr5	102387000	102388000	-1.5135379451250133
chr5	102387100	102388100	-1.8861589234354867
chr5	102387200	102388200	-2.0774924596029933
chr5	102387300	102388300	-1.8920404691888961
chr5	102387400	102388400	-1.4362712522486354
chr5	102387500	102388500	-1.3772150384199566
chr5	102387600	102388600	-1.016246839937638
chr5	102387700	102388700	-0.3600895883193234
chr5	102387800	102388800	-1.1092709527557794
chr5	102387900	102388900	-0.7403774303201635
chr5	102388000	102389000	-1.2031652298323214
chr5	102388100	102389100	-0.3922055688032735
chr5	102388200	102389200	-0.2514769867135863
chr5	102388300	102389300	0.024290138111988192
chr5	102388400	102389400	-0.013328992137260095
chr5	102389500	102390500	-2.157619572501665
chr5	102389600	102390600	-2.000880528646761
chr5	102389700	102390700	-1.5984169183696613
chr5	102389800	102390800	-1.931427301125401
chr5	102389900	102390900	-1.937972920595311
chr5	102390000	102391000	-2.087937509641134
chr5	102390100	102391100	-2.0664213282406854
chr5	102390200	102391200	-2.6279463550751947
chr5	102390300	102391300	-2.5141021784878235
chr5	102390400	102391400	-2.4703532901333327
chr5	102390500	102391500	-1.8978411496407364
chr5	102390600	102391600	-2.7695579569889683
chr5	102390700	102391700	-2.3583468701731154
chr5	102390800	102391800	-1.4655871460393628
chr5	102390900	102391900	-1.4987567936069146
chr5	102391000	102392000	-1.1168348753679807
chr5	102391100	102392100	-1.1663002110144376
chr5	102391200	102392200	-0.4759827199735324
chr5	102391300	102392300	-0.4388102519435947
chr5	102391400	102392400	-0.5331626732544493
chr5	102391500	102392500	-1.1773005090629567
chr5	102391600	102392600	-0.6343815090287731
chr5	102391700	102392700	-0.4016186343838472
chr5	102391800	102392800	-0.9354598369615816
chr5	102391900	102392900	-1.061576392147041
chr5	102392000	102393000	-1.4758217743201798
chr5	102392100	102393100	-2.2510197116978468
chr5	102392200	102393200	-1.8543912530077724
chr5	102392300	102393300	-1.7686301117485088
chr5	102392400	102393400	-2.024100690078784
chr5	102392500	102393500	-1.7312259689513725
chr5	102392600	102393600	-1.3724840646420968
chr5	102392700	102393700	-1.5434746819509724
chr5	102392800	102393800	-1.415836301062479
chr5	102392900	102393900	-1.224518964868737
chr5	102393000	102394000	-1.0945304037835462
chr5	102393100	102394100	-0.5429852350078269
chr5	102393200	102394200	-0.8872515456113862
chr5	102393300	102394300	-0.6696044728617261
chr5	102393400	102394400	-0.0699381638630304
chr5	102393500	102394500	-1.0253836823110145
chr5	102393600	102394600	-0.9441813702988558
chr5	102393700	102394700	-1.1494905853878226
chr5	102393800	102394800	-1.3454508318735297
chr5	102393900	102394900	-1.464322330635525
chr5	102394000	102395000	-0.9714531958777087
chr5	102394100	102395100	-1.0316951648179125
chr5	102394200	102395200	-1.8860655689703287
chr5	102394300	102395300	-1.9302818660100924
chr5	102394400	102395400	-2.22029330850209
chr5	102394500	102395500	-0.6351110640068041
chr5	102394600	102395600	-0.7363204165463519
chr5	102394700	102395700	-1.4725500681110903
chr5	102394800	102395800	-1.6863911186592668
chr5	102394900	102395900	-2.1246931667698727
chr5	102395000	102396000	-2.8761108522597354
chr5	102395100	102396100	-4.419660725922591
chr5	102395200	102396200	-4.112812920510904
chr5	102395300	102396300	-4.5056820534102044
chr5	102395400	102396400	-4.555865244836762
chr5	102395500	102396500	-5.059091259261498
chr5	102395600	102396600	-5.225476841006336
chr5	102395700	102396700	-4.59145781274005
chr5	102395800	102396800	-4.024358106068148
chr5	102395900	102396900	-3.806861023296338
chr5	102396000	102397000	-3.2040551821335708
chr5	102396100	102397100	-2.3007235717783505
chr5	102396200	102397200	-1.5865838848369045
chr5	102396300	102397300	-1.1709986666635526
chr5	102396400	102397400	-1.009489296238988
chr5	102396500	102397500	-0.4747758377995771
chr5	102396600	102397600	-0.5912210400707211
chr5	102396700	102397700	-0.6670583638947708
chr5	102396800	102397800	-1.11978786650295
chr5	102396900	102397900	-1.2642236883911986
chr5	102397000	102398000	-1.8487378712250775
chr5	102397100	102398100	-1.109267040802918
chr5	102397200	102398200	-1.475583863241479
chr5	102397300	102398300	-0.8342646002576884
chr5	102397400	102398400	-0.8193838049572985
chr5	102397500	102398500	-0.7710894293512606
chr5	102397600	102398600	-0.5518595869257765
chr5	102397700	102398700	-0.11761119535204186
chr5	102397800	102398800	0.1910938725984976
chr5	102397900	102398900	0.5149683201757745
chr5	102398000	102399000	0.9548220457724771
chr5	102398100	102399100	1.0592067113789352
chr5	102398200	102399200	1.130664700945054
chr5	102398300	102399300	0.4229665206326022
chr5	102398400	102399400	0.2842885086410111
chr5	102398500	102399500	0.056004214163400665
chr5	102398600	102399600	-0.02244777388174486
chr5	102398700	102399700	-0.28937917911246386
chr5	102398800	102399800	-0.3703719140860505
chr5	102398900	102399900	-0.8369287462964871
chr5	102399000	102400000	-0.6060874758141297
chr5	102399100	102400100	-0.747293300875947
chr5	102399200	102400200	-0.2598115009999885
chr5	102399300	102400300	0.18154761096749286
chr5	102399400	102400400	0.5120526517736648
chr5	102399500	102400500	-0.3668517962424258
chr5	102399600	102400600	-0.36008327328197953
chr5	102399700	102400700	-0.4565422565648859
chr5	102399800	102400800	-0.537194920833467
chr5	102399900	102400900	0.28827932389757793
chr5	102400000	102401000	-0.4178894922915496
chr5	102400100	102401100	-0.4550273975195543
chr5	102400200	102401200	-0.8965200306027641
chr5	102400300	102401300	-1.6050122047669997
chr5	102400400	102401400	-1.7417357800911548
chr5	102400500	102401500	-0.6286007052434484
chr5	102400600	102401600	-0.3003032831958513
chr5	102400700	102401700	-0.39860516528820666
chr5	102400800	102401800	-0.19413182222889672
chr5	102400900	102401900	-0.09080742955142304
chr5	102401000	102402000	0.2612032397663149
chr5	102401100	102402100	-0.21311869605751327
chr5	102401200	102402200	-0.038771637202168766
chr5	102401300	102402300	0.18009591934302505
chr5	102401400	102402400	0.2071671424224332
chr5	102401500	102402500	-0.6242644563386176
chr5	102401600	102402600	-1.6182444402520908
chr5	102401700	102402700	-1.9239627168024709
chr5	102401800	102402800	-1.7155585629561605
chr5	102401900	102402900	-1.8339178654654449
chr5	102402000	102403000	-1.6247379693982629
chr5	102402100	102403100	-1.4154483897666452
chr5	102402200	102403200	-1.8202037902170671
chr5	102402300	102403300	-1.8019631238696798
chr5	102402400	102403400	-1.5438946025014104
chr5	102402500	102403500	-0.7531444809789797
chr5	102402600	102403600	0.27403235348858324
chr5	102402700	102403700	0.8707186832964974
chr5	102402800	102403800	0.9434145256549521
chr5	102402900	102403900	1.0246417859594052
chr5	102403000	102404000	0.8660788833764546
chr5	102403100	102404100	1.0570650698444768
chr5	102403200	102404200	1.0142138616335752
chr5	102403300	102404300	1.1828205335666395
chr5	102403400	102404400	0.6130186296344152
chr5	102403500	102404500	0.05680588091228321
chr5	102403600	102404600	0.2850844485398663
chr5	102403700	102404700	0.6389363876172468
chr5	102403800	102404800	-0.23956756669696275
chr5	102403900	102404900	-0.8368001143662072
chr5	102404000	102405000	-0.8665426433098765
chr5	102404100	102405100	-0.9440358236911442
chr5	102404200	102405200	-0.933143573730446
chr5	102404300	102405300	-0.5023250250923657
chr5	102404400	102405400	-0.32010007424030645
chr5	102404500	102405500	-0.4750790425601691
chr5	102404600	102405600	-0.4549299661747124
chr5	102404700	102405700	-0.7653580583719694
chr5	102404800	102405800	-0.8050726868676662
chr5	102404900	102405900	-0.7238817644135838
chr5	102405000	102406000	-1.2361212704869569
chr5	102405100	102406100	-0.8720504272584558
chr5	102405200	102406200	-0.27021994237296143
chr5	102405300	102406300	-0.3839456587346757
chr5	102405400	102406400	-0.6635564140850465
chr5	102405500	102406500	-0.2132827292475138
chr5	102405600	102406600	-0.7228676212868381
chr5	102405700	102406700	-0.9930721389354772
chr5	102405800	102406800	-0.6561158654144972
chr5	102405900	102406900	-0.7266517421437231
chr5	102406000	102407000	-0.1447728918208122
chr5	102406100	102407100	0.2179545763794284
chr5	102406200	102407200	-0.03349813029143036
chr5	102406300	102407300	-0.29163493992400097
chr5	102406400	102407400	0.3301176604153678
chr5	102406500	102407500	0.41510824574511895
chr5	102406600	102407600	-0.0112008245019616
chr5	102406700	102407700	-0.3585020075832154
chr5	102406800	102407800	0.34098581721497795
chr5	102406900	102407900	0.4964526071802933
chr5	102407000	102408000	0.6874755869942784
chr5	102407100	102408100	0.2473812978524237
chr5	102407200	102408200	0.04899239328239692
chr5	102407300	102408300	0.2553913924948689
chr5	102407400	102408400	-0.15768401654152914
chr5	102407500	102408500	-0.7352998145757976
chr5	102407600	102408600	-0.2928854489889818
chr5	102407700	102408700	0.5413184832131497
chr5	102407800	102408800	0.2942664533239774
chr5	102407900	102408900	0.7007024618458341
chr5	102408000	102409000	0.3413880157810356
chr5	102408100	102409100	-0.013516884060601768
chr5	102408200	102409200	0.06675477792535213
chr5	102408300	102409300	-0.9054190102500104
chr5	102408400	102409400	-0.4996579529015443
chr5	102408500	102409500	0.10213293799557564
chr5	102408600	102409600	0.03601260211033809
chr5	102408700	102409700	-0.6143355214142694
chr5	102408800	102409800	-0.8099080104966058
chr5	102408900	102409900	-1.0776368733474444
chr5	102409000	102410000	-0.6821245073110943
chr5	102409100	102410100	-0.6856843991736473
chr5	102409200	102410200	-0.6006296046767085
chr5	102409300	102410300	-0.3267080216889749
chr5	102409400	102410400	-0.5185450024615422
chr5	102409500	102410500	-0.6373693220492727
chr5	102409600	102410600	0.3701003254421037
chr5	102409700	102410700	1.0801714200418506
chr5	102409800	102410800	1.1291180818147093
chr5	102409900	102410900	1.0833204721289733
chr5	102410000	102411000	0.9230310143541868
chr5	102410100	102411100	0.7672437424113199
chr5	102410200	102411200	0.8043734090613631
chr5	102410300	102411300	0.8638145192870742
chr5	102410400	102411400	1.4354643264736031
chr5	102410500	102411500	1.1405913459150567
chr5	102410600	102411600	0.5848693294274316
chr5	102410700	102411700	-0.041407550595942665
chr5	102410800	102411800	0.1435257151640427
chr5	102410900	102411900	-1.0217700026219374
chr5	102411000	102412000	-1.6821382358342105
chr5	102411100	102412100	-1.4849964985236848
chr5	102411200	102412200	-1.4358711808258116
chr5	102411300	102412300	-1.5479417682388446
chr5	102411400	102412400	-2.024996578837776
chr5	102411500	102412500	-1.9853559811383368
chr5	102411600	102412600	-2.144824825992666
chr5	102411700	102412700	-2.2809166263466842
chr5	102411800	102412800	-3.2178049614329014
chr5	102411900	102412900	-2.150263779070384
chr5	102412000	102413000	-1.5051023118219664
chr5	102412100	102413100	-1.4746052726649577
chr5	102412200	102413200	-1.736753885193176
chr5	102412300	102413300	-1.9023285638595528
chr5	102412400	102413400	-2.1854342322378084
chr5	102412500	102413500	-2.247901172100237
chr5	102412600	102413600	-1.9705964780532104
chr5	102412700	102413700	-1.574698364124682
chr5	102412800	102413800	-1.315523573004895
chr5	102412900	102413900	-1.2171782659689825
chr5	102413000	102414000	-1.3140362263229062
chr5	102413100	102414100	-1.1145070076613468
chr5	102413200	102414200	-1.1472910309972628
chr5	102413300	102414300	-0.9025851779422784
chr5	102413400	102414400	-1.2973725252765014
chr5	102413500	102414500	-1.5015182875003017
chr5	102413600	102414600	-2.4873393792381417
chr5	102413700	102414700	-1.8078806474931968
chr5	102413800	102414800	-1.1353814652082903
chr5	102413900	102414900	-1.3893004662280948
chr5	102414000	102415000	-1.5216004898177724
chr5	102414100	102415100	-1.9321289967315816
chr5	102414200	102415200	-1.8909868447411184
chr5	102414300	102415300	-1.4590820491510208
chr5	102414400	102415400	-1.4181825251241615
chr5	102414500	102415500	-1.1691475306630004
chr5	102414600	102415600	-0.7148175056031537
chr5	102414700	102415700	-1.4092836131209852
chr5	102414800	102415800	-1.9060101046016087
chr5	102414900	102415900	-1.8920922676775225
chr5	102415000	102416000	-2.0448079550508207
chr5	102415100	102416100	-2.171945536328689
chr5	102415200	102416200	-1.9192901182973816
chr5	102415300	102416300	-2.080036847843031
chr5	102415400	102416400	-1.7073978584482623
chr5	102415500	102416500	-1.3199672507401174
chr5	102415600	102416600	-1.6218464627926519
chr5	102415700	102416700	-1.5459828290998738
chr5	102415800	102416800	-0.6971024685644519
chr5	102415900	102416900	-0.7185435521189886
chr5	102416000	102417000	-0.2609144869513775
chr5	102416100	102417100	0.01967305873015569
chr5	102416200	102417200	-0.03341642651403146
chr5	102416300	102417300	-0.1935038613747199
chr5	102416400	102417400	-0.15721327062832874
chr5	102416500	102417500	-1.206145246522977
chr5	102416600	102417600	-0.7504970084559643
chr5	102416700	102417700	-0.8499178853728462
chr5	102416800	102417800	-1.6632231959915145
chr5	102416900	102417900	-1.5246687159473271
chr5	102417000	102418000	-1.6987360468172352
chr5	102417100	102418100	-1.5511768141099316
chr5	102417200	102418200	-2.6862837769884402
chr5	102417300	102418300	-2.7763069989103943
chr5	102417400	102418400	-2.850246087876522
chr5	102417500	102418500	-1.285699534718244
chr5	102417600	102418600	-1.5702600110969305
chr5	102417700	102418700	-1.449449143640153
chr5	102417800	102418800	-1.1977105490243882
chr5	102417900	102418900	-0.8486532872581237
chr5	102418000	102419000	-0.295849757330942
chr5	102418100	102419100	-0.03347876602990018
chr5	102418200	102419200	0.8776528527573757
chr5	102418300	102419300	1.0006031171904224
chr5	102418400	102419400	1.0762780052316534
chr5	102418500	102419500	0.7780440692316537
chr5	102418600	102419600	0.9549482908583604
chr5	102418700	102419700	1.0812664117699116
chr5	102418800	102419800	0.9816997752842466
chr5	102418900	102419900	0.9574668244597616
chr5	102419000	102420000	0.5219221519710195
chr5	102419100	102420100	-0.18105039325031266
chr5	102419200	102420200	0.3050593291901479
chr5	102419300	102420300	0.5487144194359602
chr5	102419400	102420400	0.622515278054342
chr5	102419500	102420500	0.017713073807926902
chr5	102419600	102420600	-0.1384040599597678
chr5	102419700	102420700	-0.19213949904224206
chr5	102419800	102420800	0.3248542381797279
chr5	102419900	102420900	0.017360765358885873
chr5	102420000	102421000	0.3032895047454074
chr5	102420100	102421100	1.1690614523468674
chr5	102420200	102421200	0.20502214846582406
chr5	102420300	102421300	-0.9472442645178276
chr5	102420400	102421400	-0.5605100502127367
chr5	102420500	102421500	-0.10670039383758607
chr5	102420600	102421600	0.1831262232777861
chr5	102420700	102421700	0.4491643079481366
chr5	102420800	102421800	0.7279272335579532
chr5	102420900	102421900	1.0042179782871663
chr5	102421000	102422000	0.6659683040402192
chr5	102421100	102422100	0.16678462553227633
chr5	102421200	102422200	0.2114910144613497
chr5	102421300	102422300	1.0983563544676758
chr5	102421400	102422400	0.78013642403912
chr5	102421500	102422500	0.8417789318514012
chr5	102421600	102422600	0.924562587915006
chr5	102421700	102422700	0.9652806595974148
chr5	102421800	102422800	0.6111041516218231
chr5	102421900	102422900	0.29507807241244
chr5	102422000	102423000	-0.1116776963839375
chr5	102422100	102423100	-0.25442520521172657
chr5	102422200	102423200	0.21569709445869573
chr5	102422300	102423300	-0.07937032430306694
chr5	102427900	102428900	-0.7191419238538711
chr5	102428000	102429000	-0.1871868287962005
chr5	102428100	102429100	0.1150131314660103
chr5	102430100	102431100	-1.7530712357582314
chr5	102430900	102431900	-1.7124119830682232
chr5	102431000	102432000	-1.6125201630347055
chr5	102431100	102432100	-0.7647566681482743
chr5	102431200	102432200	-0.9799251292217679
chr5	102431300	102432300	-1.5097303678804577
chr5	102431500	102432500	-1.3063969350166835
chr5	102431600	102432600	-0.04290048354283833
chr5	102432300	102433300	0.6301428694400415
chr5	102432400	102433400	0.4450663148961044
chr5	102432500	102433500	0.05324152174362051
chr5	102432600	102433600	-0.2448685277586205
chr5	102432700	102433700	-0.17474937889946193
chr5	102432800	102433800	0.2648432668867988
chr5	102432900	102433900	-0.3125270276756933
chr5	102433000	102434000	-0.728703133339432
chr5	102433100	102434100	-0.9311982691066508
chr5	102433200	102434200	-0.7074266362390662
chr5	102433300	102434300	-0.29555357599793675
chr5	102433400	102434400	0.014408797652978068
chr5	102433500	102434500	0.3038174641440195
chr5	102433600	102434600	-1.0245598844622186
chr5	102433700	102434700	-1.5173445738601028
chr5	102433800	102434800	-1.6127970756066834
chr5	102433900	102434900	-2.445764810343171
chr5	102434000	102435000	-2.5156165245636473
chr5	102434100	102435100	-2.2877654427533005
chr5	102434200	102435200	-2.088710045226622
chr5	102434300	102435300	-1.6454063016549585
chr5	102434400	102435400	-1.93699823574925
chr5	102434500	102435500	-2.1602476827392088
chr5	102434600	102435600	-1.3447994851593632
chr5	102434700	102435700	-0.7467892591033393
chr5	102434800	102435800	-0.7923660333128766
chr5	102434900	102435900	-0.2615652057463691
chr5	102435000	102436000	0.42316153145930696
chr5	102435100	102436100	0.2401114949296452
chr5	102435200	102436200	-0.2314711540636567
chr5	102435300	102436300	-0.46225258258232704
chr5	102435400	102436400	-0.04508284385376708
chr5	102435500	102436500	-0.1186151468093145
chr5	102435600	102436600	-0.6163640411283484
chr5	102435700	102436700	-1.1823504027207157
chr5	102435800	102436800	-1.5300646726506462
chr5	102435900	102436900	-1.7932983288829798
chr5	102436000	102437000	-2.05946897773051
chr5	102436100	102437100	-1.8586626813110343
chr5	102436200	102437200	-1.7705429942797095
chr5	102436300	102437300	-1.5696243055505583
chr5	102436400	102437400	-2.263649118185709
chr5	102436500	102437500	-2.1894577450020405
chr5	102436600	102437600	-1.972382742268428
chr5	102436700	102437700	-2.252762426773729
chr5	102436800	102437800	-1.855936349050422
chr5	102436900	102437900	-1.7598763359489544
chr5	102437000	102438000	-1.9886785245511907
chr5	102437100	102438100	-2.277605413495295
chr5	102437200	102438200	-2.077349226973116
chr5	102437300	102438300	-2.588049465687116
chr5	102437400	102438400	-2.2247377590202664
chr5	102437500	102438500	-1.8499044980769144
chr5	102437600	102438600	-1.1921867221945364
chr5	102437700	102438700	-0.799545434244968
chr5	102437800	102438800	-1.221924041349118
chr5	102437900	102438900	-0.6913713333182654
chr5	102438000	102439000	-0.3542514747771567
chr5	102438100	102439100	-0.4592579028124778
chr5	102438200	102439200	-0.28789752466397
chr5	102438300	102439300	0.19711442532763268
chr5	102438400	102439400	0.27807444723762603
chr5	102438500	102439500	0.19130074697981667
chr5	102438600	102439600	-0.022285364713603147
chr5	102438700	102439700	-0.4582489210389412
chr5	102438800	102439800	0.8197001323958809
chr5	102438900	102439900	0.4611856523413572
chr5	102439000	102440000	0.7174175073038866
chr5	102439100	102440100	1.1888520584055362
chr5	102439200	102440200	0.7417545052608806
chr5	102439300	102440300	0.4507878978169148
chr5	102439400	102440400	0.5897459465669999
chr5	102439500	102440500	0.6207937302093914
chr5	102439600	102440600	0.639896997642831
chr5	102439700	102440700	1.0493220396021263
chr5	102439800	102440800	0.40526133080529575
chr5	102439900	102440900	-0.027183698533382084
chr5	102440000	102441000	-0.4177087404169279
chr5	102440100	102441100	-0.0909144588711762
chr5	102440200	102441200	0.12850988815546716
chr5	102440300	102441300	0.164237588963333
chr5	102440400	102441400	-0.1381277267526612
chr5	102440500	102441500	-0.27182548875861434
chr5	102440600	102441600	-0.07028179823317852
chr5	102440700	102441700	-0.2940758481848044
chr5	102440800	102441800	-0.29362232025523
chr5	102440900	102441900	0.3578288103074717
chr5	102441000	102442000	0.5412860969822464
chr5	102441100	102442100	0.007700504099221768
chr5	102441200	102442200	0.15003476890948356
chr5	102442300	102443300	1.8107466427321888
chr5	102442400	102443400	1.501374423231965
chr5	102442500	102443500	1.5177917128497624
chr5	102442600	102443600	1.8669484959258376
chr5	102442700	102443700	2.109627449678904
chr5	102442800	102443800	1.4713543068040005
chr5	102442900	102443900	0.8766624227798431
chr5	102443000	102444000	0.7573155985056266
chr5	102443100	102444100	0.06279012530267437
chr5	102443200	102444200	0.03629427791074232
chr5	102443300	102444300	-0.03550069955564118
chr5	102443400	102444400	-0.16747134038412906
chr5	102443500	102444500	-0.17499259807691972
chr5	102443600	102444600	-0.5947935805050798
chr5	102443700	102444700	-1.2036766759175177
chr5	102443800	102444800	-1.0650291559184957
chr5	102443900	102444900	-0.25164802052296825
chr5	102444000	102445000	-0.4425769846142317
chr5	102444100	102445100	-0.2022263497512207
chr5	102444200	102445200	-0.6288238234659996
chr5	102444300	102445300	-0.6385846579640317
chr5	102444400	102445400	-0.32760712663858216
chr5	102444500	102445500	-0.25172052765816616
chr5	102444600	102445600	-0.08754632110965019
chr5	102446600	102447600	1.2389278183766566
chr5	102446700	102447700	0.04023633233453803
chr5	102446800	102447800	-0.12560746800486894
chr5	102446900	102447900	-0.6064483545914081
chr5	102447000	102448000	-0.707487137532971
chr5	102447100	102448100	-1.1065138511473571
chr5	102447200	102448200	-1.3822959096503862
chr5	102447300	102448300	-1.48821477250666
chr5	102447400	102448400	-2.5590527059634534
chr5	102447500	102448500	-2.330827712585239
chr5	102447600	102448600	-2.6600083682954008
chr5	102447700	102448700	-2.5036352229981507
chr5	102447800	102448800	-2.2109646172494792
chr5	102447900	102448900	-1.329573155749404
chr5	102448000	102449000	-1.3235463130541427
chr5	102448100	102449100	-1.0864805666834896
chr5	102448200	102449200	-0.6569857763197149
chr5	102448300	102449300	-0.6252024897135992
chr5	102448400	102449400	-0.2569821460162909
chr5	102448500	102449500	-0.8800434820182912
chr5	102448600	102449600	-0.5913651356996329
chr5	102448700	102449700	0.27572185358689405
chr5	102448800	102449800	0.1017996982678808
chr5	102448900	102449900	-1.3149752301663569
chr5	102449000	102450000	-1.3887479660967734
chr5	102449100	102450100	-1.297844886278506
chr5	102449200	102450200	-1.6721816481917562
chr5	102449300	102450300	-1.8443846075165733
chr5	102449400	102450400	-1.5166585433724358
chr5	102449500	102450500	-1.2905922953711717
chr5	102449600	102450600	-1.207010487636113
chr5	102449700	102450700	-1.728105070694831
chr5	102449800	102450800	-1.5511281911205843
chr5	102449900	102450900	-0.8787372251898983
chr5	102450000	102451000	-0.8261888815079842
chr5	102450100	102451100	-0.5807005986361339
chr5	102450200	102451200	-0.8739103488148049
chr5	102450300	102451300	0.2396933715467537
chr5	102450400	102451400	-0.08552245193062072
chr5	102450500	102451500	-0.07979520115709271
chr5	102450600	102451600	-0.2966993381355014
chr5	102450700	102451700	-0.15919336768739445
chr5	102450800	102451800	-0.4493771696370967
chr5	102450900	102451900	-0.6865869994714245
chr5	102451000	102452000	-0.8557787542527946
chr5	102451100	102452100	-0.8452039257887697
chr5	102451200	102452200	-0.2802402541604581
chr5	102451300	102452300	-1.0382972160212387
chr5	102451400	102452400	-0.9163688491022086
chr5	102451500	102452500	-0.9540162090572076
chr5	102451600	102452600	-0.8468182047166763
chr5	102451700	102452700	-0.8015740069603932
chr5	102451800	102452800	-1.0853066325236016
chr5	102451900	102452900	-0.3945603042736818
chr5	102452000	102453000	-0.15415358506802204
chr5	102452100	102453100	-1.2002564645557463
chr5	102452200	102453200	-1.4012203323513401
chr5	102452300	102453300	-2.0538157862515205
chr5	102452400	102453400	-2.0604217172225083
chr5	102452500	102453500	-2.073264898918796
chr5	102452600	102453600	-2.1410579704349058
chr5	102452700	102453700	-1.3846820116853815
chr5	102452800	102453800	-0.8872823668837632
chr5	102452900	102453900	-1.703395795482704
chr5	102453000	102454000	-0.9309386129788525
chr5	102453100	102454100	-0.6667778814603339
chr5	102453200	102454200	-0.8107669332167406
chr5	102453300	102454300	-0.5390886723813638
chr5	102453400	102454400	-0.4179585939458511
chr5	102453500	102454500	-0.3776998641325903
chr5	102453600	102454600	-0.06327189836080964
chr5	102453700	102454700	-0.6475999692651883
chr5	102453800	102454800	-0.4444558430472961
chr5	102453900	102454900	-0.06700280777193593
chr5	102454000	102455000	-0.7783467725004557
chr5	102455000	102456000	-1.6614838670044239
chr5	102455100	102456100	-2.352049911623272
chr5	102455200	102456200	-2.8676258866574864
chr5	102455300	102456300	-2.587659415025977
chr5	102455400	102456400	-4.204888496818217
chr5	102455500	102456500	-3.8316126276472233
chr5	102455600	102456600	-4.596583180704423
chr5	102455700	102456700	-5.0331152236537955
chr5	102455800	102456800	-6.266169698850584
chr5	102455900	102456900	-6.258045865688442
chr5	102456000	102457000	-6.769758339905173
chr5	102456100	102457100	-7.000084467695148
chr5	102456200	102457200	-7.058988997181313
chr5	102456300	102457300	-7.728509527751608
chr5	102456400	102457400	-6.896382089305006
chr5	102456500	102457500	-7.431907111415987
chr5	102456600	102457600	-7.140980912563808
chr5	102456700	102457700	-7.153001839049629
chr5	102456800	102457800	-6.1091374512090715
chr5	102457400	102458400	-3.8948959965489927
chr5	102457500	102458500	-2.945333853773583
chr5	102457600	102458600	-3.5343976195338684
chr5	102457700	102458700	-2.757341633935361
chr5	102457800	102458800	-2.1912370060340574
chr5	102457900	102458900	-2.007187173575276
chr5	102458000	102459000	-1.794745920276023
chr5	102458100	102459100	-1.2378436752664348
chr5	102458200	102459200	-0.9560988507764016
chr5	102458300	102459300	-1.553052414923202
chr5	102458400	102459400	-1.0744369059709342
chr5	102458500	102459500	-1.1939364149839629
chr5	102458600	102459600	-0.7433751577942787
chr5	102458700	102459700	-1.184736545814392
chr5	102458800	102459800	-0.6539289390770159
chr5	102458900	102459900	-0.4735620367518559
chr5	102459000	102460000	-0.7923979298854521
chr5	102459100	102460100	-0.6203385633411419
chr5	102459200	102460200	-1.0265594667753395
chr5	102459300	102460300	-0.11434812323151712
chr5	102459400	102460400	-0.26363150645412264
chr5	102459500	102460500	-0.41102763943702175
chr5	102459600	102460600	-0.6660777699877067
chr5	102459700	102460700	-0.8627147695931574
chr5	102459800	102460800	-1.6431311236435067
chr5	102459900	102460900	-1.8821494326418209
chr5	102461100	102462100	0.5390764618449888
chr5	102461200	102462200	0.6590339039771497
chr5	102461300	102462300	0.9048798767734614
chr5	102462900	102463900	1.1715879467983494
chr5	102463100	102464100	-0.07801833806733788
chr5	102463200	102464200	-0.06302290894453012
chr5	102463300	102464300	0.20411357678596925
chr5	102463400	102464400	0.3243815597012977
chr5	102463500	102464500	0.9425802954707342
chr5	102463600	102464600	0.6506301216832023
chr5	102463700	102464700	-0.07940987526204743
chr5	102463800	102464800	-0.5178805401316078
chr5	102463900	102464900	-0.28389619411549744
chr5	102464000	102465000	-0.12677271688597885
chr5	102464100	102465100	1.2817007151669058
chr5	102464200	102465200	1.7474366145831342
chr5	102464300	102465300	1.8274789842714847
chr5	102464400	102465400	1.9447891575741518
chr5	102464500	102465500	0.9222417116126136
chr5	102464600	102465600	1.191199255460759
chr5	102464700	102465700	0.8869748680283449
chr5	102464800	102465800	0.6137707259975261
chr5	102464900	102465900	0.8886027613837588
chr5	102465000	102466000	0.4590387484387513
chr5	102465100	102466100	-0.286817419906049
chr5	102465200	102466200	-0.6189611390255475
chr5	102465300	102466300	-1.058013994705537
chr5	102465400	102466400	-1.5171854461587813
chr5	102465500	102466500	-1.1430837434051235
chr5	102465600	102466600	-1.4350276829569433
chr5	102465700	102466700	-0.8380333129895017
chr5	102465800	102466800	-0.7847118825212664
chr5	102465900	102466900	-0.9335111195224316
chr5	102466700	102467700	-0.17014688831300614
chr5	102466800	102467800	-0.15045127780189085
chr5	102466900	102467900	-0.6500424594908468
chr5	102467000	102468000	-0.763338305362629
chr5	102467100	102468100	0.3176903762164227
chr5	102467200	102468200	0.327854181241107
chr5	102467300	102468300	0.3748621620267266
chr5	102467400	102468400	-0.3571676848104312
chr5	102467500	102468500	-0.27875335968957177
chr5	102467600	102468600	-0.9843700404649992
chr5	102467700	102468700	-1.3255818386575748
chr5	102467800	102468800	-1.1982313774827424
chr5	102467900	102468900	-1.03365130114293
chr5	102468000	102469000	-1.2515246095717125
chr5	102468100	102469100	-1.603535310433299
chr5	102469200	102470200	-2.2446162923721924
chr5	102469300	102470300	-2.481516205139884
chr5	102469400	102470400	-2.0630048907131604
chr5	102469500	102470500	-1.8181225707867328
chr5	102470100	102471100	-0.1845661842446593
chr5	102470200	102471200	-0.2645707588871021
chr5	102470300	102471300	-0.2746882474983571
chr5	102470400	102471400	-0.1563035951940869
chr5	102470500	102471500	-0.20797579416772047
chr5	102470600	102471600	-0.20723863093964048
chr5	102470700	102471700	-0.5511606189297862
chr5	102470800	102471800	-0.9440817975247257
chr5	102470900	102471900	-1.6286297457309995
chr5	102471000	102472000	-1.1994274499525235
chr5	102471100	102472100	-0.5295894888001922
chr5	102471200	102472200	-0.2591849176781661
chr5	102471300	102472300	0.06863377835253252
chr5	102471400	102472400	0.43116421362976576
chr5	102471500	102472500	1.1914970489227548
chr5	102471600	102472600	0.8920787617360326
chr5	102471700	102472700	0.7834927478404888
chr5	102471800	102472800	0.9977205488866802
chr5	102471900	102472900	0.8852516976883248
chr5	102472000	102473000	0.6107576465302793
chr5	102472100	102473100	0.15604712092767115
chr5	102472200	102473200	-0.1348540461245856
chr5	102472300	102473300	-0.1453225897974688
chr5	102472400	102473400	-0.29797470387946023
chr5	102472500	102473500	-0.958826284202658
chr5	102472600	102473600	-0.5228803303479689
chr5	102472700	102473700	0.16461903555872615
chr5	102472800	102473800	-0.17096724742520802
chr5	102472900	102473900	0.2386621039924449
chr5	102473000	102474000	0.08241394132565345
chr5	102473100	102474100	-0.06263537510576016
chr5	102473200	102474200	-0.07713569334885953
chr5	102473300	102474300	0.2870394292154089
chr5	102473400	102474400	0.3074055248165608
chr5	102473500	102474500	0.2848230475112639
chr5	102473600	102474600	-0.052307258473045286
chr5	102473700	102474700	-0.26034520876254685
chr5	102473800	102474800	-0.4853445671676887
chr5	102473900	102474900	-0.1925981162031748
chr5	102474000	102475000	0.4726019433433958
chr5	102474100	102475100	0.7536433019230119
chr5	102474200	102475200	0.3558615597597624
chr5	102474300	102475300	0.3324098784266695
chr5	102474400	102475400	0.6245566528846946
chr5	102474500	102475500	0.49846623624058
chr5	102474600	102475600	1.1899747538865464
chr5	102474700	102475700	0.7970766053110342
chr5	102474800	102475800	1.2840012124202265
chr5	102474900	102475900	0.4868307968203928
chr5	102475000	102476000	0.09872284785013165
chr5	102475100	102476100	-0.178874939148678
chr5	102475200	102476200	-0.4291119136394145
chr5	102475300	102476300	-1.0358629260559502
chr5	102475400	102476400	-2.147092947826269
chr5	102475500	102476500	-2.02194787274696
chr5	102475600	102476600	-1.9525436136767047
chr5	102475700	102476700	-1.6448709451781691
chr5	102475800	102476800	-2.5459126360278903
chr5	102475900	102476900	-1.9832807747176169
chr5	102476000	102477000	-2.756695306399376
chr5	102476100	102477100	-2.328241105755016
chr5	102476200	102477200	-1.4108682021815817
chr5	102476300	102477300	-0.8529518183066784
chr5	102476400	102477400	-0.1983960975952508
chr5	102476500	102477500	-0.17475228390404565
chr5	102476600	102477600	-0.9999990421689524
chr5	102476700	102477700	-1.5052201191962615
chr5	102476800	102477800	-0.7645441348766403
chr5	102476900	102477900	-0.6332094594079842
chr5	102477000	102478000	-0.5464512841398893
chr5	102477100	102478100	-1.0105366858147915
chr5	102477200	102478200	-0.8773541385312897
chr5	102477300	102478300	-0.7756535217733052
chr5	102477400	102478400	-0.6242230924659674
chr5	102477500	102478500	-0.9264699935923304
chr5	102477600	102478600	-0.2115863898909829
chr5	102477700	102478700	0.22143606277084235
chr5	102477800	102478800	1.125716517800733
chr5	102477900	102478900	0.8452949136676294
chr5	102478000	102479000	1.285835661262785
chr5	102478100	102479100	1.5005458046817557
chr5	102478200	102479200	1.3208210325077518
chr5	102478300	102479300	1.305458926677219
chr5	102478400	102479400	1.07018563944239
chr5	102478500	102479500	1.1467805734192318
chr5	102478600	102479600	0.9299314773644752
chr5	102478700	102479700	0.5307337667991211
chr5	102478800	102479800	-0.2321039434341061
chr5	102478900	102479900	-0.023708165154032408
chr5	102479000	102480000	-0.025245049484774323
chr5	102479100	102480100	0.10473498469123127
chr5	102479200	102480200	-0.27548275517330656
chr5	102479300	102480300	-0.11692287552940354
chr5	102479400	102480400	-0.1482200004726539
chr5	102479500	102480500	-0.15644124987247712
chr5	102479600	102480600	-0.4155855132271093
chr5	102479700	102480700	0.0927569165223063
chr5	102479800	102480800	0.1996281251000049
chr5	102479900	102480900	0.04906267730309563
chr5	102480000	102481000	-0.021668341049134957
chr5	102480100	102481100	-0.4424584932406201
chr5	102480600	102481600	-2.7574610774922608
chr5	102480700	102481700	-2.8915699200427234
chr5	102480800	102481800	-3.2558298191492514
chr5	102480900	102481900	-3.0295646785589287
chr5	102481000	102482000	-2.8459871114342334
chr5	102481100	102482100	-2.924162437569556
chr5	102481200	102482200	-2.4624873585818885
chr5	102481300	102482300	-2.178820819226888
chr5	102481400	102482400	-1.6193848536683524
chr5	102481500	102482500	-1.9453455136431568
chr5	102481600	102482600	-1.2612291334050192
chr5	102481700	102482700	-0.9365436804695731
chr5	102481800	102482800	-0.3571018493631171
chr5	102481900	102482900	-0.3219195618125178
chr5	102482000	102483000	-0.26714419955514634
chr5	102482100	102483100	0.0874296875990519
chr5	102482200	102483200	-0.7532541167930764
chr5	102482300	102483300	-0.651012441631385
chr5	102482400	102483400	-0.8644875867375745
chr5	102482500	102483500	-1.3864873550370125
chr5	102482600	102483600	-1.9631178762799293
chr5	102482700	102483700	-1.1618925364417159
chr5	102482800	102483800	-0.8775807831836678
chr5	102482900	102483900	-1.253886491768997
chr5	102483000	102484000	-1.1783788832096798
chr5	102483100	102484100	-0.9265203018507514
chr5	102483200	102484200	0.2285644611422333
chr5	102483300	102484300	-0.6491023010274025
chr5	102483400	102484400	-1.2669203221404906
chr5	102483500	102484500	-0.13673827193497404
chr5	102483600	102484600	0.3179906682979251
chr5	102483700	102484700	-0.2891348160774249
chr5	102483800	102484800	-1.4982336669408225
chr5	102483900	102484900	-1.345669622859666
chr5	102484000	102485000	-1.3060377190006207
chr5	102484100	102485100	-1.5148135569749146
chr5	102484200	102485200	-2.1787490591755443
chr5	102484300	102485300	-1.3972051633289992
chr5	102484400	102485400	0.0325475472394945
chr5	102484500	102485500	-0.5142624267385525
chr5	102484600	102485600	-0.31791322053430243
chr5	102484700	102485700	-0.6028744959031791
chr5	102484800	102485800	0.6412166586780021
chr5	102484900	102485900	0.7895001165660299
chr5	102485000	102486000	0.9827254257449273
chr5	102485100	102486100	0.8849725579156518
chr5	102485200	102486200	1.1022245266515112
chr5	102485300	102486300	0.8410192496886019
chr5	102485400	102486400	0.2919697878215312
chr5	102485500	102486500	0.5567975140028445
chr5	102485600	102486600	0.0005178105749252125
chr5	102485700	102486700	0.33496078424996084
chr5	102485800	102486800	-0.6559626256814172
chr5	102485900	102486900	-0.8381245855388103
chr5	102486000	102487000	-1.0945031238814282
chr5	102486100	102487100	-1.2406427904007469
chr5	102486200	102487200	-2.18473637060933
chr5	102486300	102487300	-1.6054870536909338
chr5	102486400	102487400	-1.6115480055913147
chr5	102486500	102487500	-1.5562569849283123
chr5	102486600	102487600	-0.7397300161567234
chr5	102486700	102487700	-0.8372119207618322
chr5	102486800	102487800	0.012013873280042366
chr5	102486900	102487900	0.16687622268618282
chr5	102487000	102488000	-0.5156447394171877
chr5	102487100	102488100	-0.1961650455013444
chr5	102487200	102488200	0.6111796418996156
chr5	102487300	102488300	0.27412507131841857
chr5	102487400	102488400	0.6011665535840377
chr5	102487500	102488500	0.3225302604334678
chr5	102487600	102488600	-0.5267736346180913
chr5	102487700	102488700	-0.3561125006414396
chr5	102487800	102488800	-0.8196424851328188
chr5	102487900	102488900	-0.7539267875758774
chr5	102488000	102489000	0.17453523983891495
chr5	102488100	102489100	0.286531741683084
chr5	102488200	102489200	0.09857168405962843
chr5	102488300	102489300	-0.18904232466069976
chr5	102488400	102489400	-1.3173014662989704
chr5	102488500	102489500	-1.8085590697449443
chr5	102488600	102489600	-1.5310933721564948
chr5	102488700	102489700	-1.5287657902962712
chr5	102488800	102489800	-1.613270208597298
chr5	102488900	102489900	-1.7232769071540992
chr5	102489000	102490000	-2.094728491696866
chr5	102489100	102490100	-2.5687917434086764
chr5	102489200	102490200	-2.63869649235236
chr5	102489300	102490300	-2.3101074318951027
chr5	102489400	102490400	-1.4004368906361908
chr5	102489500	102490500	-0.9651578524800604
chr5	102489600	102490600	-0.4963739419841471
chr5	102489700	102490700	-1.1315273777873525
chr5	102489800	102490800	-1.0178936253503297
chr5	102489900	102490900	-1.3395494038558295
chr5	102490000	102491000	-1.16076133071574
chr5	102490100	102491100	-1.2195918795914742
chr5	102490200	102491200	-1.3331270738160803
chr5	102490300	102491300	-1.3093192279924473
chr5	102490400	102491400	-1.0238396322762435
chr5	102490500	102491500	-0.3747101576163785
chr5	102490600	102491600	-0.3359932536136369
chr5	102490700	102491700	0.4548395856261212
chr5	102490800	102491800	0.7049950529909527
chr5	102490900	102491900	1.6341861724023623
chr5	102491000	102492000	1.2864706103914259
chr5	102491100	102492100	1.2957141917353043
chr5	102491200	102492200	1.621375259744922
chr5	102491300	102492300	1.1922794840507642
chr5	102491400	102492400	0.7001041023451616
chr5	102491500	102492500	0.5502905629153493
chr5	102491600	102492600	0.7198082340873462
chr5	102491700	102492700	0.7177856868710196
chr5	102491800	102492800	0.5343442304313107
chr5	102491900	102492900	0.32895865845510924
chr5	102492000	102493000	0.29107620731411143
chr5	102492100	102493100	0.2446117986100009
chr5	102492200	102493200	0.3448476833352168
chr5	102492300	102493300	0.3576542448547728
chr5	102492400	102493400	0.6741301482838926
chr5	102492500	102493500	0.15949639315857966
chr5	102492600	102493600	-0.6790276063284191
chr5	102492700	102493700	-1.2469633204972226
chr5	102492800	102493800	-1.1302487640542285
chr5	102492900	102493900	-1.3073986517887972
chr5	102493000	102494000	-0.5662900827258823
chr5	102493100	102494100	-0.8917625538592026
chr5	102493200	102494200	-0.93880542921828
chr5	102493300	102494300	-0.8640172214928542
chr5	102493400	102494400	-0.9812402615416566
chr5	102493500	102494500	-0.3447666800432176
chr5	102493600	102494600	0.4646430892841506
chr5	102493700	102494700	0.7957157571321123
chr5	102493800	102494800	1.0668956044762097
chr5	102493900	102494900	1.004532554089813
chr5	102494000	102495000	1.2277563386080925
chr5	102494100	102495100	2.197703168909544
chr5	102494200	102495200	2.0548978388805823
chr5	102494300	102495300	2.1205932070069013
chr5	102494400	102495400	1.9932321837598617
chr5	102494500	102495500	1.8134347341627808
chr5	102494600	102495600	1.7836588017957682
chr5	102494700	102495700	1.3836340628446278
chr5	102494800	102495800	1.1399540097290333
chr5	102494900	102495900	0.549344555352197
chr5	102495000	102496000	-0.7053950254862356
chr5	102495100	102496100	-0.5151950930447867
chr5	102495200	102496200	-0.5242003478248736
chr5	102495300	102496300	-0.6562001905179299
chr5	102495400	102496400	-0.4951818969205442
chr5	102495500	102496500	-0.4205535328884833
chr5	102495600	102496600	-0.4405712408134142
chr5	102495700	102496700	0.17855151415460685
chr5	102495800	102496800	-0.2347725873686666
chr5	102495900	102496900	0.4508500258305354
chr5	102496000	102497000	1.2865386096236466
chr5	102496100	102497100	0.4913363399195933
chr5	102496200	102497200	0.8576078960724971
chr5	102496300	102497300	1.0611211756764352
chr5	102496400	102497400	0.6270768279884751
chr5	102496500	102497500	0.3045847525178744
chr5	102496600	102497600	-0.5457562418229677
chr5	102496700	102497700	-0.6981962464244333
chr5	102496800	102497800	-0.2278636765851576
chr5	102496900	102497900	-0.15897509114518296
chr5	102497000	102498000	-0.33568442368901014
chr5	102497100	102498100	0.09369900244913756
chr5	102497200	102498200	-0.4781036798023016
chr5	102497300	102498300	-0.08712498323504933
chr5	102497400	102498400	-0.36993151010547337
chr5	102497500	102498500	-0.1944996850879594
chr5	102497600	102498600	0.033626921060197525
chr5	102497700	102498700	0.08142201673191556
chr5	102497800	102498800	0.8533648327502482
chr5	102497900	102498900	1.6841857568326422
chr5	102498000	102499000	2.815166484617166
chr5	102498100	102499100	2.8233463465470696
chr5	102498200	102499200	3.2273065474077565
chr5	102498300	102499300	3.0952973335330283
chr5	102498400	102499400	3.164998331276564
chr5	102498500	102499500	3.137948942073297
chr5	102498600	102499600	2.9367690160954463
chr5	102498700	102499700	2.9942153656725434
chr5	102498800	102499800	2.197495091932459
chr5	102499200	102500200	0.8102020496049139
chr5	102499300	102500300	0.8226769616909271
chr5	102499400	102500400	0.9151936394932036
chr5	102499500	102500500	0.9902363141551211
chr5	102499600	102500600	1.7522854182228145
chr5	102499700	102500700	1.5327420976104924
chr5	102499800	102500800	1.4796207238466803
chr5	102499900	102500900	1.3099619454461433
chr5	102500000	102501000	1.1686331120737163
chr5	102500100	102501100	1.9056046733782144
chr5	102500200	102501200	1.7123686801462934
chr5	102500300	102501300	1.7027398218343828
chr5	102500400	102501400	1.8265937127240657
chr5	102500500	102501500	1.658995205787794
chr5	102500600	102501600	1.3083137335877957
chr5	102500700	102501700	0.9565271254115972
chr5	102500800	102501800	1.1032270177995256
chr5	102500900	102501900	1.0433416200468175
chr5	102501000	102502000	0.7385089930451214
chr5	102501100	102502100	0.02760721101667695
chr5	102501200	102502200	-0.038791444596611664
chr5	102501300	102502300	0.08028285723002805
chr5	102501400	102502400	0.09690508522093956
chr5	102501500	102502500	-0.3657053317574099
chr5	102501600	102502600	-0.7311857889680471
chr5	102501700	102502700	-0.460332905224009
chr5	102501800	102502800	-0.5570760041300913
chr5	102501900	102502900	-0.6681886942246364
chr5	102502000	102503000	-0.253224964540599
chr5	102502100	102503100	0.3028154294883732
chr5	102502200	102503200	-0.052958379813573805
chr5	102502300	102503300	-0.4709082845634305
chr5	102502400	102503400	-0.7605966133244711
chr5	102502500	102503500	-0.5633460932286167
chr5	102502600	102503600	0.17667370813783806
chr5	102502700	102503700	0.4027859369202251
chr5	102502800	102503800	0.4686097832314997
chr5	102502900	102503900	0.4942340237938466
chr5	102503000	102504000	0.39201182141425994
chr5	102503100	102504100	0.3587252656049112
chr5	102503200	102504200	0.06316949404514302
chr5	102503300	102504300	0.8472163005965637
chr5	102503400	102504400	1.163364156855883
chr5	102503500	102504500	1.3115118652200028
chr5	102503600	102504600	0.676427943637694
chr5	102503700	102504700	-0.2955519644559729
chr5	102503800	102504800	-0.3932354250581209
chr5	102503900	102504900	-0.0905455964876855
chr5	102504000	102505000	-0.011713353665030906
chr5	102504100	102505100	-0.44987573603484704
chr5	102504200	102505200	0.3385177363775818
chr5	102504300	102505300	-0.5886361796741385
chr5	102504400	102505400	-0.6936775780903307
chr5	102504500	102505500	-0.5953606222398629
chr5	102504600	102505600	-0.13424265383806766
chr5	102504700	102505700	0.6701223982605418
chr5	102504800	102505800	1.0745023209763616
chr5	102504900	102505900	0.6744346758841279
chr5	102505000	102506000	0.43242685351773164
chr5	102505100	102506100	0.8630009025252422
chr5	102505200	102506200	0.9072023601029636
chr5	102505300	102506300	1.3441470969695477
chr5	102505400	102506400	1.4300567298774418
chr5	102505500	102506500	1.4709735149592322
chr5	102505600	102506600	1.6711564271392585
chr5	102505700	102506700	1.626829716348471
chr5	102505800	102506800	1.727894988505308
chr5	102505900	102506900	2.0413174931193585
chr5	102506000	102507000	2.1598070046159052
chr5	102507100	102508100	1.8089370798428093
chr5	102507200	102508200	1.5160465372606675
chr5	102507300	102508300	1.3387180991810583
chr5	102507400	102508400	1.4844782399586236
chr5	102507500	102508500	0.8860544793989145
chr5	102507600	102508600	0.8202947886079865
chr5	102507700	102508700	0.6838752091117879
chr5	102507800	102508800	0.83293093215185
chr5	102507900	102508900	0.4148256951367608
chr5	102508000	102509000	0.588948684809645
chr5	102508100	102509100	1.0845871330369248
chr5	102508200	102509200	0.4616853652853465
chr5	102508300	102509300	0.6912088569665643
chr5	102508400	102509400	0.04980809838431022
chr5	102508500	102509500	0.2471100089857228
chr5	102508600	102509600	0.1597423329655691
chr5	102508700	102509700	-0.400628475811652
chr5	102508800	102509800	-0.9705989175405936
chr5	102508900	102509900	-0.37142625841811067
chr5	102509000	102510000	-1.2721307226515064
chr5	102509100	102510100	-0.9734912928546232
chr5	102509200	102510200	-0.7418099870814082
chr5	102509300	102510300	-1.2569965841901771
chr5	102509400	102510400	-0.8041132281560639
chr5	102509500	102510500	-0.3377669691237617
chr5	102509600	102510600	-0.2253562624205851
chr5	102509700	102510700	-0.5354352851987908
chr5	102509800	102510800	-0.6113583603289839
chr5	102509900	102510900	-1.159415888777303
chr5	102510000	102511000	-0.34556512727641203
chr5	102510100	102511100	-0.4893773478510781
chr5	102510200	102511200	-0.4506286311554769
chr5	102510300	102511300	0.022000265050552952
chr5	102510400	102511400	0.3425643967256948
chr5	102510500	102511500	0.3289871948312681
chr5	102510600	102511600	0.3630897157531662
chr5	102510700	102511700	1.1379751912621046
chr5	102510800	102511800	1.4443086734063757
chr5	102510900	102511900	1.778225573760001
chr5	102511000	102512000	1.203248596928933
chr5	102511100	102512100	1.3117396294632218
chr5	102511200	102512200	1.6610252990170995
chr5	102511300	102512300	1.6906231404171461
chr5	102511400	102512400	1.5083954170213094
chr5	102511500	102512500	0.8084007363722258
chr5	102511600	102512600	0.2671840415357046
chr5	102511700	102512700	-0.20117514629416372
chr5	102511800	102512800	-0.5560678722341316
chr5	102511900	102512900	-0.3423252124396388
chr5	102512000	102513000	-0.3129313541306532
chr5	102512100	102513100	-0.1650599723327947
chr5	102512200	102513200	-0.04057428585952235
chr5	102512300	102513300	-0.5411574784532392
chr5	102512400	102513400	-0.31333439910190114
chr5	102512500	102513500	0.2832938311206508
chr5	102512600	102513600	0.41645215324115775
chr5	102512700	102513700	0.4936790826306264
chr5	102512800	102513800	0.4545889363077055
chr5	102512900	102513900	-0.3808349309391861
chr5	102513000	102514000	-0.45105254777676396
chr5	102513100	102514100	-1.0020544630283166
chr5	102513200	102514200	-1.4054691035357103
chr5	102513300	102514300	-1.10681153593757
chr5	102513400	102514400	-1.4824602140657488
chr5	102513500	102514500	-1.4872971795494416
chr5	102513600	102514600	-1.5131404408281162
chr5	102513700	102514700	-1.2614574863782542
chr5	102513800	102514800	-1.190227024755613
chr5	102513900	102514900	-0.669346101871533
chr5	102514000	102515000	-0.19155547146536217
chr5	102514100	102515100	0.6186050698459162
chr5	102514200	102515200	0.8201601007603261
chr5	102514300	102515300	1.0560225227852984
chr5	102514400	102515400	0.9215515353889704
chr5	102514500	102515500	0.7256338347895142
chr5	102514600	102515600	0.5607445085736198
chr5	102514700	102515700	-0.02425288114624709
chr5	102514800	102515800	-0.09416142440638674
chr5	102514900	102515900	-0.5364059415016745
chr5	102515000	102516000	-0.5101672633042956
chr5	102515100	102516100	-1.9819379450992691
chr5	102515200	102516200	-2.7716452909752896
chr5	102515300	102516300	-3.1443302309496035
chr5	102515400	102516400	-2.989745607109482
chr5	102515500	102516500	-2.5282028090999424
chr5	102515600	102516600	-2.66491293682298
chr5	102515700	102516700	-2.0031771510928094
chr5	102515800	102516800	-1.892837119762545
chr5	102515900	102516900	-1.252484308035934
chr5	102516000	102517000	-1.1907648659613665
chr5	102516100	102517100	-0.07558368923885536
chr5	102516200	102517200	0.6109525581756658
chr5	102516300	102517300	0.4551535460945868
chr5	102516400	102517400	0.8038275818461854
chr5	102516500	102517500	0.7400907600874942
chr5	102516600	102517600	0.96099872320123
chr5	102516700	102517700	0.37715157285864936
chr5	102516800	102517800	0.57189642158941
chr5	102516900	102517900	0.13569758480984767
chr5	102517000	102518000	0.599213242734012
chr5	102517100	102518100	0.98084319399306
chr5	102517200	102518200	0.7883043013218912
chr5	102517300	102518300	1.2437940265294627
chr5	102517400	102518400	1.3989179382390609
chr5	102517500	102518500	1.561359880346215
chr5	102517600	102518600	1.7591905096707712
chr5	102517700	102518700	1.9408117025443403
chr5	102517800	102518800	1.9546187958243555
chr5	102517900	102518900	2.219767463741864
chr5	102518000	102519000	1.982220275367798
chr5	102518100	102519100	0.9251021121490836
chr5	102518200	102519200	1.2618177811261977
chr5	102518300	102519300	1.1729979419265149
chr5	102518400	102519400	0.8539096974173039
chr5	102518500	102519500	0.7915607671630672
chr5	102518600	102519600	0.7648825554650059
chr5	102518700	102519700	0.973352870769158
chr5	102518800	102519800	1.096594645151203
chr5	102518900	102519900	0.6660087694220918
chr5	102519000	102520000	0.35187674464912805
chr5	102519100	102520100	0.5306207794829318
chr5	102519200	102520200	0.08414012877159885
chr5	102519300	102520300	-0.054933961374708636
chr5	102519400	102520400	-0.3830089191355812
chr5	102519500	102520500	-0.4851451260995967
chr5	102519600	102520600	-0.3980676091684184
chr5	102519700	102520700	-1.0578935666104945
chr5	102519800	102520800	-0.8904516329009806
chr5	102519900	102520900	-0.2544371666486288
chr5	102520000	102521000	-0.10933742345303843
chr5	102520100	102521100	0.011242361567842352
chr5	102520200	102521200	0.12365960305351376
chr5	102520300	102521300	-0.1992977323949236
chr5	102520400	102521400	0.03289509515529253
chr5	102520500	102521500	-0.3589483872390604
chr5	102521700	102522700	0.3424594032029216
chr5	102521800	102522800	-0.008363184524442409
chr5	102521900	102522900	-0.20079758037362347
chr5	102522000	102523000	-0.07497411145638705
chr5	102522100	102523100	0.3507723904010172
chr5	102522200	102523200	-0.032781947179854484
chr5	102522300	102523300	-0.1788465812261162
chr5	102522400	102523400	0.13270138645679946
chr5	102522500	102523500	0.7197060884062164
chr5	102522600	102523600	0.4343039000419043
chr5	102522700	102523700	0.4033564254352238
chr5	102522800	102523800	1.5112562239981866
chr5	102522900	102523900	1.5252223073536473
chr5	102523000	102524000	1.0600632390282092
chr5	102523100	102524100	1.0776307522685915
chr5	102523200	102524200	0.5061303313163221
chr5	102523300	102524300	-0.41394799378128105
chr5	102523400	102524400	-0.6100180166867708
chr5	102523500	102524500	-0.7403142668488591
chr5	102523600	102524600	-0.8342467939430568
chr5	102523700	102524700	-0.017955547310259886
chr5	102523800	102524800	-0.5591262934879185
chr5	102523900	102524900	-0.3666625661573989
chr5	102524000	102525000	0.43097773398908684
chr5	102524100	102525100	0.9169608492551292
chr5	102524200	102525200	0.5777472139835276
chr5	102524300	102525300	0.7502731075229101
chr5	102524400	102525400	0.6550229535138833
chr5	102524500	102525500	0.3503067753970647
chr5	102524600	102525600	0.6438799095294617
chr5	102524700	102525700	0.6992994772299721
chr5	102524800	102525800	0.4559900326918777
chr5	102524900	102525900	-0.06777308668919653
chr5	102525000	102526000	-0.3345553874969737
chr5	102525100	102526100	-1.444731994941926
chr5	102525200	102526200	-0.642513601345431
chr5	102525300	102526300	-0.1779596519168965
chr5	102525400	102526400	0.13490708347797928
chr5	102525500	102526500	0.008070285596273945
chr5	102525600	102526600	-0.5556576983385273
chr5	102525700	102526700	-0.5799383531131547
chr5	102525800	102526800	-0.30246003072421274
chr5	102525900	102526900	0.06162064232570039
chr5	102526000	102527000	-0.22847629593212565
chr5	102526100	102527100	0.18818930927673133
chr5	102526200	102527200	0.033740821180180264
chr5	102526300	102527300	-0.07422634884638403
chr5	102526400	102527400	-0.434737565728599
chr5	102526500	102527500	0.10135002451026673
chr5	102526600	102527600	-0.0035150922339841177
chr5	102526700	102527700	0.35947365933051817
chr5	102526800	102527800	-0.15131185696492136
chr5	102526900	102527900	-0.3214631494901201
chr5	102527000	102528000	0.16315533376775657
chr5	102527100	102528100	0.3064701673931507
chr5	102527200	102528200	0.6794595732801497
chr5	102527300	102528300	0.9228111103924443
chr5	102527400	102528400	0.8223710189117585
chr5	102527500	102528500	0.3388636943261365
chr5	102527600	102528600	1.1453570369656028
chr5	102527700	102528700	0.7745379352333546
chr5	102527800	102528800	1.1520589369696794
chr5	102527900	102528900	1.0995269572761368
chr5	102528000	102529000	0.41433248873868606
chr5	102528100	102529100	-0.32774699366197785
chr5	102528200	102529200	-0.5439324891823917
chr5	102528300	102529300	-0.3465588419288421
chr5	102528400	102529400	-0.461186308598755
chr5	102528500	102529500	-0.5630464412357069
chr5	102528600	102529600	-0.9664903480795902
chr5	102528700	102529700	-0.8893224536815743
chr5	102528800	102529800	-0.8533486330355566
chr5	102528900	102529900	-0.2831592191512682
chr5	102529000	102530000	0.02793130349926949
chr5	102529100	102530100	0.6332405040135752
chr5	102529200	102530200	-0.4149540696437619
chr5	102529300	102530300	-0.8608756580736525
chr5	102529400	102530400	-0.8095919556300875
chr5	102529500	102530500	-1.7735210556901122
chr5	102529600	102530600	-1.8841929068988683
chr5	102529700	102530700	-2.5678237114756093
chr5	102529800	102530800	-2.6616022772074155
chr5	102529900	102530900	-3.0138970457583483
chr5	102530000	102531000	-2.5904562452233155
chr5	102530100	102531100	-2.557301572708315
chr5	102530200	102531200	-1.7181606347242042
chr5	102530300	102531300	-2.5457980148906194
chr5	102530400	102531400	-2.1827652185606508
chr5	102530500	102531500	-1.1776222941265844
chr5	102530600	102531600	-1.3079888356269394
chr5	102530700	102531700	-0.6364649645291667
chr5	102530800	102531800	-1.1011605809427256
chr5	102530900	102531900	-0.7604925208891269
chr5	102531000	102532000	-0.9934107218385149
chr5	102531100	102532100	-1.338176976588767
chr5	102531200	102532200	-1.648918487664555
chr5	102531300	102532300	-0.5612519271836148
chr5	102531400	102532400	-0.7599345627899434
chr5	102531500	102532500	-0.05974320031325923
chr5	102531600	102532600	-0.3280393365024312
chr5	102531700	102532700	-0.5039222265667183
chr5	102531800	102532800	-0.30160179689598976
chr5	102531900	102532900	-0.5879278150379939
chr5	102532000	102533000	-0.5674122494589334
chr5	102532100	102533100	-0.6990519294823073
chr5	102532200	102533200	-0.618388590816251
chr5	102532300	102533300	-1.5370647459588491
chr5	102532400	102533400	-1.001546047671286
chr5	102532500	102533500	-1.8044237674782104
chr5	102532600	102533600	-1.7756224682077772
chr5	102532700	102533700	-1.9227658095962343
chr5	102532800	102533800	-1.5529203106918796
chr5	102532900	102533900	-2.036810370206696
chr5	102533000	102534000	-2.347289397214239
chr5	102533100	102534100	-2.1487653879956548
chr5	102533200	102534200	-2.319140416341033
chr5	102533300	102534300	-2.2894475426498366
chr5	102533400	102534400	-3.2136550511421804
chr5	102533500	102534500	-2.915673108922752
chr5	102533600	102534600	-2.2100924327606912
chr5	102533700	102534700	-1.8698589434535235
chr5	102533800	102534800	-1.9305850632677668
chr5	102533900	102534900	-1.32852305603987
chr5	102534000	102535000	-0.8458900425615137
chr5	102534100	102535100	-0.915737484167677
chr5	102534200	102535200	-0.7447248761914657
chr5	102534300	102535300	0.349515285584426
chr5	102534400	102535400	0.4497295549050346
chr5	102534500	102535500	0.7127011808687619
chr5	102534600	102535600	0.0925082725467284
chr5	102534700	102535700	0.07945512991170484
chr5	102534800	102535800	0.045893980514115376
chr5	102534900	102535900	0.06181245096601212
chr5	102535000	102536000	0.031726175266972176
chr5	102535100	102536100	0.4311436643679441
chr5	102535200	102536200	0.2742186454447805
chr5	102535300	102536300	-0.39837257305841495
chr5	102535400	102536400	-0.28768123432339104
chr5	102535500	102536500	-0.6110296320079722
chr5	102535600	102536600	-0.0628026685268177
chr5	102535700	102536700	-0.3653846083074841
chr5	102535800	102536800	-0.43265261462398136
chr5	102535900	102536900	-0.7664817151998304
chr5	102536000	102537000	-1.5372701212017383
chr5	102536100	102537100	-1.5248006258957598
chr5	102536200	102537200	-1.4765676356268571
chr5	102536300	102537300	-1.1059204417084836
chr5	102536400	102537400	-0.6915285190863666
chr5	102536500	102537500	-0.035501072623406724
chr5	102536600	102537600	0.4545428516726638
chr5	102536700	102537700	1.0867819947201984
chr5	102536800	102537800	1.1890928271989776
chr5	102536900	102537900	1.8512497286655607
chr5	102537000	102538000	2.274348779172127
chr5	102537100	102538100	2.1451414092532497
chr5	102537200	102538200	2.7877342334589312
chr5	102537300	102538300	2.7921073219219066
chr5	102537400	102538400	2.692698716296251
chr5	102537500	102538500	2.4949802118352533
chr5	102537600	102538600	1.3672832996240782
chr5	102537700	102538700	0.5634019304737873
chr5	102537800	102538800	0.34584956167931713
chr5	102537900	102538900	-0.6305737076251322
chr5	102538000	102539000	-0.3620190562667232
chr5	102538100	102539100	-0.3070473664601832
chr5	102538200	102539200	-0.7135713952710969
chr5	102538300	102539300	-0.8136400082083857
chr5	102538400	102539400	-0.8820454971730123
chr5	102538500	102539500	-1.5088079573328663
chr5	102538600	102539600	-0.9189434597879116
chr5	102538700	102539700	-0.7339924658002441
chr5	102538800	102539800	-0.2829993464808434
chr5	102538900	102539900	0.06162301956167419
chr5	102539000	102540000	0.43684903522765717
chr5	102539100	102540100	0.4875713706580766
chr5	102539200	102540200	0.6713388958839956
chr5	102539300	102540300	0.4510987979482352
chr5	102539400	102540400	0.36504670764179403
chr5	102539500	102540500	0.8257786268910517
chr5	102539600	102540600	0.8985566983296418
chr5	102539700	102540700	0.7568768833044454
chr5	102539800	102540800	-0.0378107409889729
chr5	102539900	102540900	0.5638362214249291
chr5	102540000	102541000	-0.19018866050327848
chr5	102540100	102541100	0.2283899266697048
chr5	102540200	102541200	0.22343857187750052
chr5	102540300	102541300	0.3608345323468393
chr5	102540400	102541400	-0.03556667292578021
chr5	102540500	102541500	0.2955934816035141
chr5	102540600	102541600	0.35268573790679103
chr5	102540700	102541700	0.23046442412186746
chr5	102540800	102541800	0.6149325487557906
chr5	102540900	102541900	0.06356606684103695
chr5	102541000	102542000	0.3884640456863196
chr5	102541100	102542100	0.06651117752840073
chr5	102541200	102542200	0.35476458294591845
chr5	102541300	102542300	0.415968848136919
chr5	102541400	102542400	0.752062055597399
chr5	102541500	102542500	0.07030540685003027
chr5	102541600	102542600	0.039982940601011874
chr5	102541700	102542700	0.3433458211627057
chr5	102541800	102542800	0.4107901638117304
chr5	102541900	102542900	0.4112439883616802
chr5	102542000	102543000	0.14000094503425642
chr5	102542100	102543100	0.08808024870849415
chr5	102542200	102543200	-0.07283459692869464
chr5	102542300	102543300	-0.1413907171359965
chr5	102542400	102543400	-0.6493938317538459
chr5	102542500	102543500	-0.21784444949728046
chr5	102542600	102543600	-0.12798002647750711
chr5	102542700	102543700	-0.4257981089831772
chr5	102542800	102543800	-0.2533540839814196
chr5	102542900	102543900	-0.4832794735378061
chr5	102543000	102544000	0.06879948181377278
chr5	102543100	102544100	0.18542112068185965
chr5	102543200	102544200	0.0703898154991572
chr5	102543300	102544300	0.4461032852607742
chr5	102543400	102544400	1.2147881733082977
chr5	102543500	102544500	0.8333245609148489
chr5	102543600	102544600	0.5673259759143261
chr5	102543700	102544700	1.3845319787564745
chr5	102543800	102544800	1.7497227726126376
chr5	102543900	102544900	2.0998761599877818
chr5	102544000	102545000	1.5226846997284167
chr5	102544100	102545100	1.0666508197924132
chr5	102544200	102545200	0.44355123524830375
chr5	102544300	102545300	0.27102215161785953
chr5	102544400	102545400	0.3336110566629541
chr5	102544500	102545500	0.3386286646224844
chr5	102544600	102545600	1.05678804414508
chr5	102544700	102545700	0.8349943035564616
chr5	102544800	102545800	0.548724072315679
chr5	102544900	102545900	0.9326510811635026
chr5	102545000	102546000	0.7549892185308348
chr5	102545100	102546100	0.7759342805912757
chr5	102545200	102546200	0.6342692062188561
chr5	102545300	102546300	0.08075266668386241
chr5	102545400	102546400	-0.8560851554116692
chr5	102545500	102546500	-0.7202603501776107
chr5	102545600	102546600	-1.5186534754256018
chr5	102545700	102546700	-1.907813875954996
chr5	102545800	102546800	-2.1184748100282147
chr5	102545900	102546900	-2.278909521819502
chr5	102546000	102547000	-2.2625835622010073
chr5	102546100	102547100	-2.65945688634596
chr5	102546200	102547200	-2.0982679197069487
chr5	102546300	102547300	-1.96028879220802
chr5	102546400	102547400	-1.0061588766005156
chr5	102546500	102547500	-0.7334392035100608
chr5	102546600	102547600	-0.4565611662156404
chr5	102546700	102547700	-0.3246148652987338
chr5	102546800	102547800	-0.2383967099493481
chr5	102546900	102547900	-0.3770167692054437
chr5	102547000	102548000	-0.15086430688145372
chr5	102547100	102548100	0.8760041945553042
chr5	102547200	102548200	1.0883926523510596
chr5	102547300	102548300	1.273147844697531
chr5	102547400	102548400	1.042831372598493
chr5	102547500	102548500	1.1106168994942016
chr5	102547600	102548600	1.2580850708696705
chr5	102547700	102548700	1.6366521312620503
chr5	102547800	102548800	1.1816432735885378
chr5	102547900	102548900	0.9126958050340408
chr5	102548000	102549000	0.13857848966903397
chr5	102548100	102549100	-0.21093826392790327
chr5	102548200	102549200	-0.4820709709869702
chr5	102548300	102549300	-1.0999567816110636
chr5	102548400	102549400	-1.3773254480800543
chr5	102548500	102549500	-1.4901580194230983
chr5	102548600	102549600	-1.7857940163862875
chr5	102548700	102549700	-1.7183854711921556
chr5	102548800	102549800	-1.0409120089481585
chr5	102548900	102549900	-0.6864566731645662
chr5	102549000	102550000	0.3172754346698086
chr5	102549100	102550100	0.08586686736062342
chr5	102549200	102550200	0.07785644543531002
chr5	102549300	102550300	0.4205686187292661
chr5	102549400	102550400	0.30790413151740703
chr5	102549500	102550500	0.043537704763100905
chr5	102549600	102550600	0.2752897967432764
chr5	102549700	102550700	-0.668368899527084
chr5	102549800	102550800	-0.9321685892880214
chr5	102549900	102550900	-0.9277013795288
chr5	102550000	102551000	-1.0704361212336542
chr5	102550100	102551100	-1.0879221794002587
chr5	102550200	102551200	-0.8324970271408302
chr5	102550300	102551300	-0.6254629020853494
chr5	102550400	102551400	-0.2584836538982659
chr5	102550500	102551500	-0.5502938281583561
chr5	102550600	102551600	-0.6201971806061329
chr5	102550700	102551700	0.2583101602658729
chr5	102550800	102551800	0.399372326537178
chr5	102550900	102551900	0.22425884440661006
chr5	102551000	102552000	-0.11903936088059806
chr5	102551100	102552100	0.0050592868991990005
chr5	102551200	102552200	-0.5869937091263524
chr5	102551300	102552300	-0.05270113573573268
chr5	102551400	102552400	-0.6796402250211406
chr5	102551500	102552500	0.05360193959963047
chr5	102551600	102552600	-0.09322606318512804
chr5	102551900	102552900	0.25541064523285234
chr5	102552000	102553000	0.02811084397437512
chr5	102552100	102553100	0.08853287356624169
chr5	102552200	102553200	-0.32974751567007005
chr5	102552300	102553300	-1.3693078952138555
chr5	102552400	102553400	-1.2592975885343785
chr5	102552500	102553500	-1.0664010438009512
chr5	102552600	102553600	-0.5863078517558851
chr5	102552700	102553700	-0.7141655945295549
chr5	102552800	102553800	-0.8962558189927067
chr5	102552900	102553900	-1.494396739951597
chr5	102553000	102554000	-1.4762606728524434
chr5	102553100	102554100	-1.7842977622518532
chr5	102553200	102554200	-0.8312587407478969
chr5	102553300	102554300	-0.12403894301169667
chr5	102553400	102554400	0.27206424673404817
chr5	102553500	102554500	-0.3026784654315173
chr5	102553600	102554600	-0.8671374934871758
chr5	102553700	102554700	-1.457415244321579
chr5	102553800	102554800	-1.6559815001756033
chr5	102553900	102554900	-1.5352618186614364
chr5	102554000	102555000	-1.3769967239763152
chr5	102554100	102555100	-0.896192262672145
chr5	102554200	102555200	-1.2778233003900188
chr5	102554300	102555300	-1.3678832727757135
chr5	102554400	102555400	-1.527292710727732
chr5	102554500	102555500	-1.3057416458122588
chr5	102554600	102555600	-0.9570427961417726
chr5	102554700	102555700	-0.7701156927511466
chr5	102554800	102555800	-0.29909101651605297
chr5	102554900	102555900	0.6502536965450434
chr5	102555000	102556000	0.5450386760636315
chr5	102555100	102556100	0.3437626609217086
chr5	102555200	102556200	0.4888878953917964
chr5	102555300	102556300	0.3818413744968681
chr5	102555400	102556400	0.10992656687291788
chr5	102555500	102556500	0.3967473156343676
chr5	102555600	102556600	0.40421100075054095
chr5	102555700	102556700	0.3244862280728111
chr5	102555800	102556800	-0.3057938070489131
chr5	102555900	102556900	-1.4453930574029563
chr5	102556000	102557000	-1.4436751279269096
chr5	102556100	102557100	-1.3554244977023662
chr5	102556200	102557200	-1.0166370663578908
chr5	102556300	102557300	-0.7125136712008902
chr5	102556400	102557400	-0.7934458237449887
chr5	102556500	102557500	-0.6161399658718004
chr5	102556600	102557600	-1.512225631664066
chr5	102556700	102557700	-1.2292985814700117
chr5	102556800	102557800	-0.9932880885877036
chr5	102556900	102557900	-0.2341629610908489
chr5	102557000	102558000	-0.171733609775169
chr5	102557100	102558100	-0.2806757693472289
chr5	102557200	102558200	-1.227330156303266
chr5	102557300	102558300	-1.6495338372818242
chr5	102557400	102558400	-1.7652815592697233
chr5	102557500	102558500	-2.40147795327494
chr5	102557600	102558600	-1.7551155839316757
chr5	102557700	102558700	-2.1048706250761766
chr5	102557800	102558800	-1.916992436649976
chr5	102557900	102558900	-1.44170758105681
chr5	102558000	102559000	-1.115742413275934
chr5	102558100	102559100	-1.2970789108510006
chr5	102558200	102559200	-0.8395146097831654
chr5	102558300	102559300	-1.0125274810563578
chr5	102558400	102559400	-0.9709242720651781
chr5	102558500	102559500	-1.226902298757696
chr5	102558600	102559600	-1.310486820621219
chr5	102559100	102560100	-0.9736527716167116
chr5	102559200	102560200	-0.6895147899211405
chr5	102559300	102560300	-0.7140045272890797
chr5	102559400	102560400	-0.2380105697233692
chr5	102559500	102560500	0.3406127229314709
chr5	102560100	102561100	-0.6968442056500974
chr5	102560200	102561200	-0.4561872476118922
chr5	102560300	102561300	-0.2285742907305069
chr5	102560400	102561400	-0.8207823078231448
chr5	102560500	102561500	-1.3206659545579995
chr5	102560600	102561600	-1.6220780605163958
chr5	102560700	102561700	-2.2070869450949484
chr5	102560800	102561800	-1.4208688549421558
chr5	102560900	102561900	-0.9583285267948828
chr5	102561000	102562000	-0.8570746761606319
chr5	102561100	102562100	-1.3094067801584868
chr5	102561200	102562200	-1.5926114451991753
chr5	102561300	102562300	-2.041563335827594
chr5	102561400	102562400	-1.7735117308716613
chr5	102561500	102562500	-2.0925766337192115
chr5	102561600	102562600	-1.500131842672916
chr5	102561700	102562700	-1.2591594815810894
chr5	102561800	102562800	-1.8848257986026056
chr5	102561900	102562900	-2.7258846587545813
chr5	102562000	102563000	-2.721799249942097
chr5	102562100	102563100	-2.322482297530692
chr5	102562200	102563200	-2.330625265267573
chr5	102562300	102563300	-1.7075151070973735
chr5	102562400	102563400	-1.41802765984942
chr5	102562500	102563500	-0.4055615284806508
chr5	102562600	102563600	-0.6449193015356924
chr5	102562700	102563700	-0.7295369215620316
chr5	102562800	102563800	-0.3191808694040382
chr5	102562900	102563900	0.8194245422507825
chr5	102563000	102564000	0.5951349204822608
chr5	102563100	102564100	0.5575140653676874
chr5	102563200	102564200	0.5970269469357623
chr5	102563300	102564300	0.5885727470414919
chr5	102563400	102564400	0.4628077946736675
chr5	102563500	102564500	0.5699803300633952
chr5	102563600	102564600	0.7696614538715411
chr5	102563700	102564700	0.34014739826214796
chr5	102563800	102564800	0.07495865864444037
chr5	102563900	102564900	-0.17792302555113088
chr5	102564000	102565000	-0.24224665906384163
chr5	102564100	102565100	-0.5156983165736426
chr5	102564200	102565200	-0.3951287163846918
chr5	102564300	102565300	-0.6843781811788976
chr5	102564400	102565400	-0.7950389559962769
chr5	102564500	102565500	-0.927092942070578
chr5	102564600	102565600	-0.8258527515998603
chr5	102564700	102565700	-0.09877979661717842
chr5	102564800	102565800	0.12316336016867738
chr5	102564900	102565900	-0.04288994418390475
chr5	102568000	102569000	-0.8957795456810772
chr5	102568100	102569100	-0.3463360291636813
chr5	102568200	102569200	0.34072506850735923
chr5	102568300	102569300	0.8400959101552047
chr5	102569200	102570200	-1.3754112652547712
chr5	102569300	102570300	-1.057658527712362
chr5	102569400	102570400	-1.4189388811691932
chr5	102569500	102570500	-1.3926827196995522
chr5	102569600	102570600	-1.3887424553861003
chr5	102569700	102570700	-1.3127138812103585
chr5	102569800	102570800	-1.176604093982596
chr5	102569900	102570900	-0.1842186918091785
chr5	102570000	102571000	-0.2709353628260752
chr5	102570100	102571100	-0.4032891466879802
chr5	102570200	102571200	-0.8371068768315036
chr5	102570300	102571300	-0.7515200269058258
chr5	102570500	102571500	-0.4438131394212266
chr5	102572800	102573800	-1.1221509694261398
chr5	102572900	102573900	-1.9205077051004409
chr5	102573000	102574000	-1.8100045815891426
chr5	102573100	102574100	-1.9323932375268449
chr5	102573200	102574200	-1.3986738808295376
chr5	102573300	102574300	-0.9688933704771028
chr5	102573400	102574400	-1.4436148726831082
chr5	102573500	102574500	-1.7305404566870268
chr5	102573600	102574600	-2.066014818984269
chr5	102573700	102574700	-1.2121622503316731
chr5	102573800	102574800	-1.5045464104766768
chr5	102573900	102574900	-1.3834098254772715
chr5	102574000	102575000	-1.2776229403606407
chr5	102574100	102575100	-0.2738454427464677
chr5	102574200	102575200	-1.5114785929149297
chr5	102574300	102575300	-1.5275743900029108
chr5	102574400	102575400	-1.954364487943476
chr5	102574500	102575500	-1.6619525438978788
chr5	102574600	102575600	-1.2463440298720396
chr5	102574700	102575700	-1.6200270658521203
chr5	102574800	102575800	-0.9072141837992244
chr5	102574900	102575900	-0.4363230973873945
chr5	102575000	102576000	-0.2836052568262029
chr5	102575100	102576100	-1.1465971035678348
chr5	102575200	102576200	-0.2901928394955709
chr5	102575300	102576300	-0.5265975268699308
chr5	102575400	102576400	0.5865872051704689
chr5	102575500	102576500	0.3933944998756866
chr5	102575600	102576600	0.4105660435758624
chr5	102575700	102576700	0.5996990465016849
chr5	102575800	102576800	0.12017852176179693
chr5	102575900	102576900	0.128013349360934
chr5	102576000	102577000	0.482211662288723
chr5	102576100	102577100	0.2903588463939769
chr5	102576200	102577200	-0.04037716747120622
chr5	102576300	102577300	-0.14503347543608588
chr5	102576400	102577400	-0.22155608679099675
chr5	102576500	102577500	-0.4038356163704823
chr5	102576600	102577600	-0.17254495854121604
chr5	102576700	102577700	-0.1193625024753538
chr5	102576800	102577800	0.25682178691948565
chr5	102576900	102577900	0.5496110058604434
chr5	102577000	102578000	0.4012054257527825
chr5	102577100	102578100	0.4688581372110889
chr5	102577200	102578200	0.27112047295778263
chr5	102577300	102578300	0.33369676875496884
chr5	102577400	102578400	0.3509790626900929
chr5	102577500	102578500	0.7167987903741404
chr5	102577600	102578600	0.5285092521942856
chr5	102577700	102578700	0.3674051440280757
chr5	102577800	102578800	-0.010821905236247507
chr5	102577900	102578900	-0.3871059371038466
chr5	102578000	102579000	-0.8626027626091897
chr5	102578100	102579100	-1.3679006367677633
chr5	102578200	102579200	-1.7506142413390042
chr5	102578300	102579300	-1.401894848689824
chr5	102578400	102579400	-1.509149895304338
chr5	102578500	102579500	-1.4564583668589897
chr5	102578600	102579600	-2.1519216891798183
chr5	102578700	102579700	-2.0048927775067265
chr5	102578800	102579800	-2.4438391491123097
chr5	102578900	102579900	-1.8969019703365648
chr5	102579000	102580000	-1.8845421680866188
chr5	102579100	102580100	-0.8974104911041889
chr5	102579200	102580200	-0.7103202629481946
chr5	102579300	102580300	-0.5830915822666344
chr5	102579400	102580400	-0.7185693210064507
chr5	102579500	102580500	-1.2436787251555923
chr5	102579600	102580600	-0.5119791805570799
chr5	102579700	102580700	-0.3739248984563388
chr5	102579800	102580800	0.019501825696819595
chr5	102579900	102580900	-0.33599297371179904
chr5	102580000	102581000	-0.27560767830113536
chr5	102580100	102581100	-0.951295234198295
chr5	102580200	102581200	-0.6926460815947837
chr5	102580300	102581300	-0.7777441587160603
chr5	102580400	102581400	-0.4505452264467502
chr5	102580500	102581500	-0.6257499747855009
chr5	102580600	102581600	-0.14062372943491286
chr5	102580700	102581700	-0.6179266199492102
chr5	102580800	102581800	-0.19157354545074706
chr5	102580900	102581900	-0.5949803229003862
chr5	102581000	102582000	-0.6006393250755909
chr5	102581100	102582100	-0.4560058079301837
chr5	102581200	102582200	-0.5360584712059793
chr5	102581300	102582300	-0.4722503012640595
chr5	102581400	102582400	-0.8055374030853606
chr5	102581500	102582500	-0.4237573695715569
chr5	102581600	102582600	-0.8346197284258998
chr5	102581700	102582700	-1.0394164929630068
chr5	102581800	102582800	-1.4747063577773178
chr5	102581900	102582900	-1.10103050084332
chr5	102582000	102583000	-0.913037505265481
chr5	102582100	102583100	-0.9816747160297226
chr5	102582200	102583200	-0.11472914187805044
chr5	102582300	102583300	-0.7015959407765582
chr5	102582400	102583400	-0.9919737121491332
chr5	102582500	102583500	-0.6616453145291483
chr5	102582600	102583600	-0.7427055766542275
chr5	102582700	102583700	-0.06246638995802972
chr5	102582800	102583800	0.4373421184122644
chr5	102582900	102583900	0.14984765687227394
chr5	102583000	102584000	-0.5592005931490153
chr5	102583100	102584100	-0.20329169411808026
chr5	102583200	102584200	-0.2753470110565928
chr5	102583300	102584300	-0.13657590606584893
chr5	102583400	102584400	-0.011050569482585095
chr5	102583500	102584500	-0.1762164926852652
chr5	102583600	102584600	-0.38087641604742695
chr5	102583700	102584700	-0.5613265186473422
chr5	102583800	102584800	-0.8942309802728728
chr5	102583900	102584900	-0.5364007820272003
chr5	102584000	102585000	-0.1299826832659701
chr5	102584100	102585100	-0.5536694608100157
chr5	102584200	102585200	-1.445412020526358
chr5	102584300	102585300	-1.5502921366608498
chr5	102584400	102585400	-1.8277045935265024
chr5	102584500	102585500	-2.1143813441169064
chr5	102584600	102585600	-1.8304867516838303
chr5	102584700	102585700	-2.5663159192212115
chr5	102584800	102585800	-2.6437326652950874
chr5	102584900	102585900	-2.8217482603734907
chr5	102585000	102586000	-2.4824253948329416
chr5	102585100	102586100	-2.2530892248514047
chr5	102585200	102586200	-2.137924827319865
chr5	102585300	102586300	-2.1850601403308665
chr5	102585400	102586400	-1.3605692852325746
chr5	102585500	102586500	-1.4550337549236714
chr5	102585600	102586600	-1.979435797220211
chr5	102585700	102586700	-1.2119524156797263
chr5	102585800	102586800	-1.6519215758039758
chr5	102585900	102586900	-1.5946159350033526
chr5	102586000	102587000	-1.9084466616327163
chr5	102586100	102587100	-1.9507382697832103
chr5	102586200	102587200	-1.9189756443838475
chr5	102586300	102587300	-1.5881992652976726
chr5	102586400	102587400	-2.7797563992475496
chr5	102586500	102587500	-2.288997172958924
chr5	102586600	102587600	-1.3790479667127016
chr5	102586700	102587700	-1.9208798228089268
chr5	102586800	102587800	-0.8302551699603732
chr5	102586900	102587900	-1.0647141369928192
chr5	102587000	102588000	-0.6403249300972038
chr5	102587100	102588100	-0.7269305491615595
chr5	102587200	102588200	-0.7092745970034396
chr5	102587300	102588300	-0.6455511149010994
chr5	102587400	102588400	-0.7798292326495743
chr5	102587500	102588500	-0.8114360093463318
chr5	102587600	102588600	-1.5649605994918236
chr5	102587700	102588700	-1.6034631565378517
chr5	102587800	102588800	-2.20971980231312
chr5	102587900	102588900	-2.268315138183379
chr5	102588000	102589000	-2.6403761779190567
chr5	102588100	102589100	-2.5524676432026574
chr5	102588200	102589200	-1.983298108651958
chr5	102588300	102589300	-1.848191891534193
chr5	102588400	102589400	-1.1096793473806787
chr5	102588500	102589500	-1.3495223628548405
chr5	102588600	102589600	-0.30737709552102377
chr5	102588700	102589700	0.4081033375450054
chr5	102588800	102589800	1.1127523651776303
chr5	102588900	102589900	1.4450718275421384
chr5	102589000	102590000	1.6181204396411233
chr5	102589100	102590100	1.6661176336253114
chr5	102589200	102590200	0.8345715782403171
chr5	102589300	102590300	0.5324377645993628
chr5	102589400	102590400	0.8497257689845465
chr5	102589500	102590500	1.0339746369886906
chr5	102589600	102590600	0.7202464852271607
chr5	102589700	102590700	0.7307548376465373
chr5	102589800	102590800	0.361796719659368
chr5	102589900	102590900	0.3683528559288148
chr5	102590000	102591000	0.33913642188676346
chr5	102590100	102591100	0.3006063292252873
chr5	102590200	102591200	0.6885770800941545
chr5	102590300	102591300	0.7940573512630142
chr5	102590400	102591400	0.4933818474141831
chr5	102590500	102591500	0.43736987549175815
chr5	102590600	102591600	0.6372832109254738
chr5	102590700	102591700	0.5998010025584146
chr5	102590800	102591800	0.8265503403699845
chr5	102590900	102591900	0.9069022831352088
chr5	102591000	102592000	0.5868932678180995
chr5	102591100	102592100	0.5782261449380133
chr5	102591200	102592200	0.7844038651017362
chr5	102591300	102592300	0.9804817182521668
chr5	102591400	102592400	1.28358675559628
chr5	102591500	102592500	0.7532322039592113
chr5	102591600	102592600	0.25345585994017256
chr5	102591700	102592700	0.2827728873800507
chr5	102591800	102592800	0.08832119709302554
chr5	102591900	102592900	0.039254015298479085
chr5	102592000	102593000	0.2270309617279708
chr5	102592100	102593100	0.10577496257991813
chr5	102592200	102593200	0.07965298661881205
chr5	102592300	102593300	-0.2605566300064098
chr5	102592400	102593400	-0.7184941281353032
chr5	102592500	102593500	-0.2453596636918172
chr5	102592600	102593600	-0.12215844985105745
chr5	102592700	102593700	-0.12621728937874238
chr5	102592800	102593800	-0.3193789767060066
chr5	102592900	102593900	-0.2906543082104848
chr5	102593000	102594000	-0.6687725204894875
chr5	102593100	102594100	-0.09026972344874852
chr5	102593200	102594200	-0.7835091703047571
chr5	102593300	102594300	-0.8038511438985597
chr5	102593400	102594400	-1.287778053658308
chr5	102593500	102594500	-1.8590451519005096
chr5	102593600	102594600	-1.8059700078890681
chr5	102593700	102594700	-1.66223461980196
chr5	102593800	102594800	-1.7389666737846383
chr5	102593900	102594900	-2.134935661835636
chr5	102594000	102595000	-1.7503796158908658
chr5	102594100	102595100	-2.11460977222369
chr5	102594200	102595200	-1.8996075357075275
chr5	102594300	102595300	-1.6139729986855411
chr5	102594400	102595400	-0.6397700785411319
chr5	102594500	102595500	0.2228345576921764
chr5	102594600	102595600	-0.2426394427191225
chr5	102594700	102595700	-0.04407922880588515
chr5	102594800	102595800	0.1046300008938178
chr5	102594900	102595900	0.35825723032446755
chr5	102595000	102596000	0.054425475902068796
chr5	102595100	102596100	-0.006887886863633589
chr5	102595200	102596200	0.3140321982889531
chr5	102595300	102596300	-0.16112909837651068
chr5	102595400	102596400	-0.6610961965072126
chr5	102595500	102596500	-1.039820197379059
chr5	102595600	102596600	-0.8644411374725756
chr5	102595700	102596700	-0.9482058180218098
chr5	102595800	102596800	-1.0600231881201494
chr5	102595900	102596900	-1.2709987044149984
chr5	102596000	102597000	-1.0081039859581984
chr5	102596100	102597100	-0.8279329969143536
chr5	102596200	102597200	-0.8860928141649276
chr5	102596300	102597300	-0.6007142669186547
chr5	102596400	102597400	-0.7702663422600412
chr5	102596500	102597500	-1.344787166299608
chr5	102596600	102597600	-1.1471361370750004
chr5	102596700	102597700	-1.8282419515358344
chr5	102596800	102597800	-1.1307373076735634
chr5	102596900	102597900	-1.128020627632628
chr5	102597000	102598000	-1.2326647558532617
chr5	102597100	102598100	-1.8928955590950265
chr5	102597200	102598200	-1.961806071718744
chr5	102597300	102598300	-1.9311635550151425
chr5	102597400	102598400	-1.8249724791754531
chr5	102597500	102598500	-0.7656226940083471
chr5	102597600	102598600	-0.11875067773355115
chr5	102597700	102598700	-0.3266651185354469
chr5	102597800	102598800	-0.6523321646973734
chr5	102597900	102598900	-0.35303659280805794
chr5	102598000	102599000	-0.007649722348936785
chr5	102598100	102599100	-0.035586147267757516
chr5	102598200	102599200	-0.5079842280465904
chr5	102598300	102599300	-0.35302811107508564
chr5	102598400	102599400	-0.21948320651000214
chr5	102598500	102599500	-0.5448966708169624
chr5	102598600	102599600	-0.9050847547810814
chr5	102598700	102599700	-0.6971370815190678
chr5	102598800	102599800	-0.9915214971797416
chr5	102598900	102599900	-0.8095808456420512
chr5	102599000	102600000	-1.0397737703828025
chr5	102599100	102600100	-0.8470427701682381
chr5	102599200	102600200	-0.059796638208372735
chr5	102599300	102600300	-0.07898329189061706
chr5	102599400	102600400	-0.15846108590811991
chr5	102599500	102600500	0.3632419558644801
chr5	102599600	102600600	-0.3462648224478873
chr5	102599700	102600700	-0.8040932999219759
chr5	102599800	102600800	-0.4589645226280085
chr5	102599900	102600900	-0.7045189647587976
chr5	102600000	102601000	-0.7408077095895911
chr5	102600100	102601100	-1.034564241884722
chr5	102600200	102601200	-1.7929303133486718
chr5	102600300	102601300	-1.702669093579976
chr5	102600400	102601400	-1.7846871564724165
chr5	102600500	102601500	-2.455671192476281
chr5	102600600	102601600	-2.2118822542972074
chr5	102600700	102601700	-1.4351314775432888
chr5	102600800	102601800	-1.552836442398328
chr5	102600900	102601900	-1.6110016005323076
chr5	102601000	102602000	-1.5083834556807036
chr5	102601100	102602100	-1.1871765861549286
chr5	102601200	102602200	-0.9943281521776276
chr5	102601300	102602300	-1.3516219312110578
chr5	102601400	102602400	-1.3590565920951767
chr5	102601500	102602500	-1.0929520339124663
chr5	102601600	102602600	-0.7127513464464669
chr5	102601700	102602700	-1.0490518840087817
chr5	102601800	102602800	-0.802614953019692
chr5	102601900	102602900	-0.44109015459289497
chr5	102602000	102603000	-0.5850131774468955
chr5	102602100	102603100	-0.7744471364787446
chr5	102602200	102603200	-0.18714017705485306
chr5	102602300	102603300	-0.29229865929076426
chr5	102602400	102603400	-0.2256691038891815
chr5	102602500	102603500	-0.5140151121054145
chr5	102602600	102603600	-0.17966344966777711
chr5	102602700	102603700	0.09673136456014107
chr5	102602800	102603800	-0.2561787406040294
chr5	102602900	102603900	-0.4645022130573334
chr5	102603000	102604000	-1.0642847607808266
chr5	102603100	102604100	-1.0524495979260733
chr5	102603200	102604200	-2.1534075732384697
chr5	102603300	102604300	-2.0186450295686726
chr5	102603400	102604400	-1.4650626732743617
chr5	102603500	102604500	-1.7983541526708449
chr5	102603600	102604600	-2.5204734411686416
chr5	102603700	102604700	-1.9600574667585269
chr5	102603800	102604800	-2.8299487585165624
chr5	102603900	102604900	-2.992001559812652
chr5	102604000	102605000	-2.674700478914634
chr5	102604100	102605100	-2.3068901959282706
chr5	102604200	102605200	-1.4682809095601852
chr5	102604300	102605300	-1.3484543642348383
chr5	102604400	102605400	-1.6267012652096149
chr5	102604500	102605500	-1.7262584139064452
chr5	102604600	102605600	-1.5695547351479986
chr5	102604700	102605700	-2.4677000103498656
chr5	102604800	102605800	-0.9979268045697256
chr5	102604900	102605900	-0.2858240550076325
chr5	102605000	102606000	0.29651213645485425
chr5	102605100	102606100	0.2130415910356476
chr5	102607300	102608300	-0.7429232023334578
chr5	102607400	102608400	-0.6708326613959434
chr5	102607500	102608500	-0.6535682068906551
chr5	102607600	102608600	-0.4218476865353488
chr5	102607700	102608700	0.1769665107693821
chr5	102607800	102608800	-0.40662829171325626
chr5	102607900	102608900	-0.7739794073592772
chr5	102608000	102609000	-1.3186749984364166
chr5	102608100	102609100	-1.1179677616738557
chr5	102608200	102609200	-0.4922129444972069
chr5	102608300	102609300	-0.996535859874303
chr5	102608400	102609400	-0.7003881096418433
chr5	102608500	102609500	-0.9044772070890386
chr5	102608600	102609600	-0.6141655079535546
chr5	102608700	102609700	-0.06007910473321601
chr5	102608800	102609800	0.8988938645075636
chr5	102608900	102609900	1.5524308536402311
chr5	102609000	102610000	1.538096373644696
chr5	102609100	102610100	1.7391167465669557
chr5	102609200	102610200	0.8886724919413715
chr5	102609300	102610300	1.0947220860209352
chr5	102609400	102610400	1.0431992623775173
chr5	102609500	102610500	1.2266541742213677
chr5	102609600	102610600	0.8364708815728755
chr5	102609700	102610700	-0.6882258600137104
chr5	102609800	102610800	-1.381911671369704
chr5	102609900	102610900	-1.7522203974350503
chr5	102610000	102611000	-2.248032739992745
chr5	102610100	102611100	-2.756408089388726
chr5	102610200	102611200	-3.171416040216301
chr5	102610300	102611300	-3.3316785152851973
chr5	102610400	102611400	-3.784099040498888
chr5	102610500	102611500	-4.334178434944993
chr5	102610600	102611600	-4.489315841694652
chr5	102610700	102611700	-3.270000949845772
chr5	102610800	102611800	-3.3201735592100072
chr5	102610900	102611900	-3.1092287483916135
chr5	102611000	102612000	-2.6693339300094396
chr5	102611100	102612100	-2.3549633923590787
chr5	102611200	102612200	-2.167900756936345
chr5	102611300	102612300	-2.0271505458257604
chr5	102611400	102612400	-1.747088646188637
chr5	102611500	102612500	-0.9095639549285736
chr5	102611600	102612600	-0.4227084977866921
chr5	102611700	102612700	-0.432758024710624
chr5	102611800	102612800	-0.4790025500088483
chr5	102611900	102612900	-0.5888906466852979
chr5	102612000	102613000	-0.3592828169040508
chr5	102612100	102613100	-0.36027045643978794
chr5	102612200	102613200	-0.08030147197142194
chr5	102612500	102613500	-1.2505975543013352
chr5	102612600	102613600	-1.2405982776374536
chr5	102612700	102613700	-1.9309707098828968
chr5	102612800	102613800	-1.7032531987871942
chr5	102612900	102613900	-1.3882782473308004
chr5	102613000	102614000	-1.3353949034245907
chr5	102613100	102614100	-1.1264028129982504
chr5	102613200	102614200	-1.5100840253976349
chr5	102613300	102614300	-1.3380110888778811
chr5	102613400	102614400	-0.7310370698138037
chr5	102613500	102614500	-0.7149122299016001
chr5	102613600	102614600	-0.9481859015043628
chr5	102613700	102614700	-0.7236261621358923
chr5	102613800	102614800	-1.344294131587735
chr5	102613900	102614900	-1.1180795223891302
chr5	102614000	102615000	-1.2489434490923068
chr5	102614100	102615100	-1.1028853597490054
chr5	102614200	102615200	-0.755313082733468
chr5	102614300	102615300	-1.0984106684149657
chr5	102614400	102615400	-0.7625655190123155
chr5	102614500	102615500	-1.1157371607979538
chr5	102614600	102615600	-0.573820231383705
chr5	102614700	102615700	0.14640244737388095
chr5	102614800	102615800	0.820926146874162
chr5	102614900	102615900	0.6658200716125663
chr5	102615000	102616000	0.13670379751545952
chr5	102615100	102616100	-0.12961179931999645
chr5	102615200	102616200	-0.2863057163146892
chr5	102615300	102616300	0.14198266289393233
chr5	102615400	102616400	-0.5281295133550601
chr5	102615500	102616500	-0.1205986643881998
chr5	102615600	102616600	-0.9101984155130164
chr5	102615700	102616700	-1.7320728682281497
chr5	102615800	102616800	-1.826015045956405
chr5	102615900	102616900	-1.683219683418436
chr5	102616000	102617000	-1.2088440150450144
chr5	102616100	102617100	-1.6169186385363723
chr5	102616200	102617200	-1.079122508511603
chr5	102616300	102617300	-1.0789457483532818
chr5	102616400	102617400	-0.5944746336882129
chr5	102616500	102617500	-1.6186717282752132
chr5	102616600	102617600	-1.333118846256785
chr5	102616700	102617700	-0.631520407192612
chr5	102616800	102617800	-0.5321622391048398
chr5	102616900	102617900	-0.6547248874564519
chr5	102617000	102618000	-0.9513243906478979
chr5	102617100	102618100	-0.2962945037735511
chr5	102617200	102618200	-0.2139307151630548
chr5	102617300	102618300	0.11470197102579853
chr5	102617400	102618400	0.2642957886240677
chr5	102617500	102618500	1.33805765335232
chr5	102617600	102618600	1.4170603771778203
chr5	102617700	102618700	1.0934684204568086
chr5	102617800	102618800	1.1786766298871776
chr5	102617900	102618900	1.24966454759229
chr5	102618000	102619000	1.5666521142374472
chr5	102619100	102620100	-0.14896562270749156
chr5	102619200	102620200	-0.1689233466777522
chr5	102619300	102620300	-0.32049768640999543
chr5	102619400	102620400	-0.23275018116593965
chr5	102619500	102620500	-0.7044332635430854
chr5	102619600	102620600	-0.8651547277464159
chr5	102619700	102620700	-1.1583552211645771
chr5	102619800	102620800	-1.154644940248734
chr5	102619900	102620900	-1.0891137696223008
chr5	102620000	102621000	-0.9544001527509645
chr5	102620100	102621100	-0.8580852259967325
chr5	102620200	102621200	-1.310975275577592
chr5	102620300	102621300	-0.4464182254278167
chr5	102620400	102621400	-1.102634639910012
chr5	102620500	102621500	-1.1566100158748611
chr5	102620600	102621600	-1.5215884772200046
chr5	102620700	102621700	-1.819073261902258
chr5	102620800	102621800	-2.5309878633838645
chr5	102620900	102621900	-2.1518530633784043
chr5	102621000	102622000	-2.525472706940474
chr5	102621100	102622100	-2.4191153232629663
chr5	102621200	102622200	-1.1752331873941122
chr5	102621300	102622300	-2.2622227132436006
chr5	102621400	102622400	-1.6308241340963117
chr5	102621500	102622500	-1.3743026522467032
chr5	102621600	102622600	-0.6823766109540381
chr5	102621700	102622700	0.27771467019102314
chr5	102621800	102622800	0.4742515119323586
chr5	102621900	102622900	0.286816189446682
chr5	102622000	102623000	0.9429696933936667
chr5	102622100	102623100	0.9890033828027954
chr5	102622200	102623200	-0.06092846894025266
chr5	102622300	102623300	0.4659442554532253
chr5	102622400	102623400	0.76359049295573
chr5	102622500	102623500	0.3929200150868356
chr5	102622600	102623600	0.06420568015882036
chr5	102622700	102623700	-0.4787536250176042
chr5	102622800	102623800	-0.7961112436961997
chr5	102622900	102623900	-1.1755303967681163
chr5	102623000	102624000	-1.4680961674549646
chr5	102623100	102624100	-1.3525836774006068
chr5	102623200	102624200	-0.6512818805003922
chr5	102623300	102624300	-1.2936856650948043
chr5	102623400	102624400	-1.7728049364266607
chr5	102623500	102624500	-1.3493974981310737
chr5	102623600	102624600	-1.0538502610798726
chr5	102623700	102624700	-0.989327203093175
chr5	102623800	102624800	0.09923644782190373
chr5	102623900	102624900	-0.11502873082337747
chr5	102624000	102625000	-0.37965834197337434
chr5	102624100	102625100	-0.33681468774911943
chr5	102624200	102625200	-0.4861808725386202
chr5	102624300	102625300	0.35148637698172824
chr5	102624400	102625400	0.3357836102439223
chr5	102624500	102625500	-0.2917124588786264
chr5	102624600	102625600	-0.4625271684394768
chr5	102624700	102625700	-0.4935058918305086
chr5	102624800	102625800	-0.9679228825478008
chr5	102624900	102625900	-0.6591107418128203
chr5	102625000	102626000	-0.958972980649374
chr5	102625100	102626100	-1.2083621505321172
chr5	102625200	102626200	-1.532442367091286
chr5	102625300	102626300	-2.346783249607808
chr5	102625400	102626400	-2.6193060375536343
chr5	102625500	102626500	-2.186852006168038
chr5	102625600	102626600	-2.4682949717802933
chr5	102625700	102626700	-2.369462322395104
chr5	102625800	102626800	-2.025794172080225
chr5	102625900	102626900	-1.8858485441491397
chr5	102626000	102627000	-1.434330800230817
chr5	102626100	102627100	-1.289402208955488
chr5	102626200	102627200	-1.1773858832516342
chr5	102626300	102627300	-0.4831359922622565
chr5	102626400	102627400	0.17434140792480052
chr5	102626500	102627500	0.06848753774961612
chr5	102626600	102627600	0.8314930955883438
chr5	102626700	102627700	0.7445964570387317
chr5	102626800	102627800	0.5057353612967023
chr5	102626900	102627900	0.13570830065152065
chr5	102627000	102628000	0.37217506126351185
chr5	102627100	102628100	0.2851509210984864
chr5	102627200	102628200	0.28846119831483663
chr5	102627300	102628300	-0.038902280681793536
chr5	102627400	102628400	0.1568363679745534
chr5	102627500	102628500	0.2288410600637194
chr5	102627600	102628600	-0.2561385333080155
chr5	102627700	102628700	-0.023423532182893187
chr5	102627800	102628800	0.21244662723070104
chr5	102627900	102628900	0.3241285265601348
chr5	102628000	102629000	0.44760835326768217
chr5	102628100	102629100	0.4446043235027529
chr5	102628200	102629200	0.469530889688761
chr5	102628300	102629300	0.4803394282739482
chr5	102628400	102629400	-0.44454101065981466
chr5	102628500	102629500	-0.6151400635739752
chr5	102628600	102629600	-0.6270671623206341
chr5	102628700	102629700	-1.4393910849354452
chr5	102628800	102629800	-2.174628903604884
chr5	102628900	102629900	-1.6352886401731197
chr5	102629000	102630000	-2.7986261680670816
chr5	102629100	102630100	-2.9199063298299186
chr5	102629200	102630200	-3.0859708221425857
chr5	102629300	102630300	-3.529303432349107
chr5	102629400	102630400	-3.6448232705969983
chr5	102629500	102630500	-3.671041840850732
chr5	102629600	102630600	-3.460228128238118
chr5	102629700	102630700	-3.4518615768187053
chr5	102629800	102630800	-3.1253168078193787
chr5	102629900	102630900	-3.674029302486173
chr5	102630000	102631000	-3.838193766926837
chr5	102630100	102631100	-4.475547562138747
chr5	102630200	102631200	-4.628618130724504
chr5	102630300	102631300	-4.173189082748261
chr5	102630400	102631400	-3.777363289918537
chr5	102630500	102631500	-3.537707943186056
chr5	102630600	102631600	-3.4404328588691246
chr5	102630700	102631700	-3.0613946276207464
chr5	102630800	102631800	-3.0292122164099995
chr5	102630900	102631900	-3.523721346051956
chr5	102631000	102632000	-3.0339735691810326
chr5	102631100	102632100	-2.804260906265672
chr5	102631200	102632200	-3.1050496045065907
chr5	102631300	102632300	-3.2018897217489504
chr5	102631400	102632400	-3.542222402933187
chr5	102631500	102632500	-4.171089261918689
chr5	102631600	102632600	-4.10995413050096
chr5	102631700	102632700	-4.163192221137293
chr5	102631800	102632800	-4.481208580816078
chr5	102631900	102632900	-4.308477877904108
chr5	102632000	102633000	-4.219971946827306
chr5	102632100	102633100	-4.08981086904612
chr5	102632200	102633200	-4.015928227461772
chr5	102632300	102633300	-4.358336442249342
chr5	102633400	102634400	-0.9453855761926464
chr5	102633500	102634500	-1.7754167993290415
chr5	102633600	102634600	-1.3239777465228388
chr5	102633700	102634700	-1.0783182232324549
chr5	102633800	102634800	-0.3657837203911355
chr5	102633900	102634900	-1.0589304753569804
chr5	102634000	102635000	-0.8705410952085656
chr5	102634100	102635100	-1.0979731738550214
chr5	102634200	102635200	-1.1177056793398925
chr5	102635500	102636500	-0.9357640075861456
chr5	102635600	102636600	-1.341054647499731
chr5	102635700	102636700	-0.639494326698553
chr5	102635800	102636800	-0.9342073471226298
chr5	102635900	102636900	-1.5693628479765556
chr5	102636000	102637000	-1.2958961019584385
chr5	102636100	102637100	-1.4004133512864654
chr5	102636300	102637300	-0.7931362054222914
chr5	102636400	102637400	-1.0873656005151842
chr5	102637000	102638000	-0.6412450549083843
chr5	102637100	102638100	-0.5230899255774638
chr5	102637200	102638200	-0.875356988726946
chr5	102637300	102638300	-2.1852824929182746
chr5	102637400	102638400	-1.6688624550236677
chr5	102637500	102638500	-0.7219340791673464
chr5	102637600	102638600	-0.1947216752745145
chr5	102637700	102638700	-0.4413895601392988
chr5	102637800	102638800	-0.6275364206669258
chr5	102637900	102638900	-1.4912144801041487
chr5	102638000	102639000	-1.00661684711605
chr5	102638100	102639100	-1.6966138797125068
chr5	102638200	102639200	-1.126683875277948
chr5	102638300	102639300	-0.3091558549651367
chr5	102638400	102639400	-1.031645363764961
chr5	102638500	102639500	-1.2459385738594004
chr5	102638600	102639600	-1.9116823259736708
chr5	102638700	102639700	-1.5928639086079237
chr5	102638800	102639800	-1.809072363808184
chr5	102638900	102639900	-1.862815668480164
chr5	102639000	102640000	-1.7501403048827286
chr5	102639100	102640100	-1.2437823088714384
chr5	102639200	102640200	-1.729660507390255
chr5	102640300	102641300	-2.985489632876721
chr5	102640400	102641400	-3.4410941077045636
chr5	102640500	102641500	-3.1318471851454035
chr5	102640600	102641600	-3.796874861343556
chr5	102640700	102641700	-3.477642502538175
chr5	102640800	102641800	-2.6833890584828675
chr5	102640900	102641900	-2.0434353675382426
chr5	102641000	102642000	-1.3144884163300372
chr5	102641100	102642100	-0.7600024830963904
chr5	102641200	102642200	-0.6701764408605307
chr5	102641300	102642300	-0.17550302956581654
chr5	102641400	102642400	0.5605048279104358
chr5	102641500	102642500	0.9580282599543408
chr5	102641600	102642600	2.151761981681984
chr5	102641700	102642700	2.7678931631066708
chr5	102641800	102642800	2.221959866080308
chr5	102641900	102642900	1.9437850062148767
chr5	102642000	102643000	2.2049219453624977
chr5	102642100	102643100	2.3144293164626344
chr5	102642200	102643200	2.0551205840521822
chr5	102642300	102643300	1.489353175081095
chr5	102642400	102643400	1.01648868761977
chr5	102642500	102643500	1.5247620053039768
chr5	102642600	102643600	0.7930581377705631
chr5	102642700	102643700	0.40145035605442864
chr5	102642800	102643800	0.31387325389465964
chr5	102642900	102643900	0.16933303981979825
chr5	102643000	102644000	0.6138106726337087
chr5	102643100	102644100	0.6829314502799098
chr5	102643200	102644200	0.9762874707668426
chr5	102643300	102644300	0.9104980935917272
chr5	102643700	102644700	0.35382403090906484
chr5	102643800	102644800	0.7191123067288013
chr5	102643900	102644900	0.20600140777337472
chr5	102644200	102645200	-0.4517760300165308
chr5	102644300	102645300	0.17015336689927285
chr5	102644400	102645400	0.4163055581062402
chr5	102644500	102645500	-0.3786882653788008
chr5	102644600	102645600	-0.7701199097326323
chr5	102644700	102645700	-0.28953398200989805
chr5	102644800	102645800	-0.6594562713145236
chr5	102645800	102646800	-1.7199261040938545
chr5	102645900	102646900	-1.8904460433543613
chr5	102646000	102647000	-1.7062794364686127
chr5	102646100	102647100	-2.0159796037982307
chr5	102646200	102647200	-2.308511466963983
chr5	102646300	102647300	-1.4348764328536157
chr5	102646400	102647400	-2.4019176890658493
chr5	102646500	102647500	-3.3620616774791188
chr5	102646600	102647600	-2.876910111321663
chr5	102647700	102648700	0.3427439438809243
chr5	102647800	102648800	0.4238298856128693
chr5	102647900	102648900	0.12862342200139873
chr5	102648000	102649000	0.012012898789377531
chr5	102648100	102649100	-1.1984461198925214
chr5	102648200	102649200	-0.9649494675359772
chr5	102648300	102649300	-1.7628161492507348
chr5	102648400	102649400	-1.9039784155905848
chr5	102648500	102649500	-2.199691604806915
chr5	102648600	102649600	-1.3578219225252943
chr5	102648700	102649700	-1.899740650308511
chr5	102648800	102649800	-2.066086545133731
chr5	102648900	102649900	-2.28118795447449
chr5	102649000	102650000	-2.1846035689600227
chr5	102649100	102650100	-1.4020562415226523
chr5	102649200	102650200	-1.6233793300084782
chr5	102649300	102650300	-1.1814986071925
chr5	102649400	102650400	-0.6372184493328481
chr5	102649500	102650500	-0.4377935447960862
chr5	102649600	102650600	-1.0577444992955831
chr5	102649700	102650700	-0.9862071471623106
chr5	102649800	102650800	-0.7689918104344181
chr5	102649900	102650900	-0.8917221610868539
chr5	102650000	102651000	-1.2721726901327417
chr5	102650100	102651100	-1.5481718143426781
chr5	102650200	102651200	-1.892410387438274
chr5	102650300	102651300	-2.1494986370533984
chr5	102650400	102651400	-2.183078012131087
chr5	102650500	102651500	-2.2160348085993418
chr5	102650600	102651600	-1.8674167253094305
chr5	102650700	102651700	-1.0827827884051449
chr5	102650800	102651800	-0.732305833041494
chr5	102650900	102651900	0.08298751985747181
chr5	102651000	102652000	0.6154464575756483
chr5	102651100	102652100	0.4682659495107904
chr5	102651200	102652200	0.4159543851402188
chr5	102651300	102652300	0.5327893368671021
chr5	102651400	102652400	0.3943801071786293
chr5	102651500	102652500	-0.07906117029385072
chr5	102651600	102652600	-0.5446934523627035
chr5	102651700	102652700	-0.4736680399854293
chr5	102651800	102652800	-0.7503567559812857
chr5	102651900	102652900	-0.7824387932161838
chr5	102652000	102653000	-0.5400851428685491
chr5	102652100	102653100	0.055819976168283235
chr5	102652200	102653200	-0.12931612232858036
chr5	102652300	102653300	-0.1947062638124628
chr5	102652400	102653400	-0.5881930322575949
chr5	102652500	102653500	-0.20350247414328693
chr5	102652600	102653600	-0.3423106474434793
chr5	102652700	102653700	-1.217289454114295
chr5	102652800	102653800	-1.410134463470576
chr5	102652900	102653900	-1.9772911478832973
chr5	102653000	102654000	-1.9437259543360121
chr5	102653100	102654100	-2.0015810111306256
chr5	102653200	102654200	-1.038785712535763
chr5	102653300	102654300	-1.0677417633866946
chr5	102653400	102654400	-0.3772792324338881
chr5	102653500	102654500	-0.3929188258435583
chr5	102653600	102654600	0.22205027304655267
chr5	102653700	102654700	0.5339594875628563
chr5	102653800	102654800	0.8633727978560695
chr5	102653900	102654900	1.1754857543706054
chr5	102654000	102655000	0.7025797619673723
chr5	102654100	102655100	0.4226425748247901
chr5	102654200	102655200	0.10722512293844867
chr5	102654300	102655300	0.4157687635772511
chr5	102654400	102655400	0.6218393128728897
chr5	102654500	102655500	0.7205293103264606
chr5	102654600	102655600	0.31380503391673825
chr5	102654700	102655700	0.5510035137335193
chr5	102654800	102655800	0.2197313134977361
chr5	102654900	102655900	0.33868842491384205
chr5	102655000	102656000	0.8740605531329392
chr5	102655100	102656100	0.5556630043131214
chr5	102655200	102656200	0.8345114907670662
chr5	102655300	102656300	0.399096767101177
chr5	102655400	102656400	0.4677638120861231
chr5	102655500	102656500	0.6061423875224468
chr5	102655600	102656600	0.15587087412864475
chr5	102655700	102656700	-0.17911042815344894
chr5	102655800	102656800	-0.3384167752019254
chr5	102655900	102656900	-0.5734331690065995
chr5	102656000	102657000	-0.5526217917540243
chr5	102656100	102657100	0.06466724515399891
chr5	102656200	102657200	0.22542688386093265
chr5	102656300	102657300	0.9061941361833838
chr5	102656400	102657400	0.7953352075234901
chr5	102656500	102657500	0.7029825260667707
chr5	102656600	102657600	1.9485877299952288
chr5	102656700	102657700	2.5037659238617778
chr5	102656800	102657800	2.9258431793127047
chr5	102656900	102657900	3.1869774484567586
chr5	102657000	102658000	3.1890112524017242
chr5	102657100	102658100	2.861319481629641
chr5	102657200	102658200	2.5381631831635274
chr5	102658300	102659300	-1.6621520813418598
chr5	102658400	102659400	-1.4198883926384709
chr5	102658500	102659500	-0.708203300712003
chr5	102658600	102659600	-0.904178150181542
chr5	102658700	102659700	-0.3648779310699271
chr5	102658800	102659800	-0.3088788079929872
chr5	102658900	102659900	0.3019182195552841
chr5	102659000	102660000	0.9379581488485709
chr5	102659100	102660100	0.8574061913697193
chr5	102659200	102660200	0.8727275017046179
chr5	102659300	102660300	0.9942090125504904
chr5	102659400	102660400	1.4185250181256392
chr5	102659500	102660500	0.9727561398150796
chr5	102659600	102660600	1.213837222096357
chr5	102659700	102660700	1.1389347695456942
chr5	102659800	102660800	0.13433025915622962
chr5	102659900	102660900	-0.3917903216400268
chr5	102660000	102661000	-0.5118910576775285
chr5	102660100	102661100	-0.48837461994898496
chr5	102660200	102661200	-0.03851806485956782
chr5	102660300	102661300	0.4973468986999805
chr5	102660400	102661400	0.23333341669107474
chr5	102660500	102661500	0.4220124715766954
chr5	102660600	102661600	0.1420572824276834
chr5	102660700	102661700	0.2600183396813558
chr5	102660800	102661800	0.7963151045707738
chr5	102660900	102661900	0.9497671375473834
chr5	102661000	102662000	0.9201912293099135
chr5	102661100	102662100	0.7955810951858694
chr5	102661200	102662200	0.058691533213949584
chr5	102661300	102662300	-0.3229046821681361
chr5	102661400	102662400	-0.5564830190858623
chr5	102661500	102662500	-1.0032253898835732
chr5	102661600	102662600	-0.3297656265808349
chr5	102661700	102662700	-0.3162031934344041
chr5	102661800	102662800	-0.5193994018050084
chr5	102661900	102662900	-0.3512363817089959
chr5	102662000	102663000	-0.5740180683557595
chr5	102662100	102663100	-0.4506440456125296
chr5	102662200	102663200	0.1878730919513225
chr5	102662300	102663300	-0.04081832138037346
chr5	102662400	102663400	-0.03449212803506478
chr5	102662500	102663500	0.9436088074753388
chr5	102662600	102663600	0.6876221420958128
chr5	102662700	102663700	-0.0907173123587633
chr5	102662800	102663800	0.08315663933738038
chr5	102662900	102663900	0.10656835744483928
chr5	102663000	102664000	0.10183237353145727
chr5	102663100	102664100	0.11425077485003868
chr5	102663200	102664200	-0.05663755548398881
chr5	102663300	102664300	0.18638480941253546
chr5	102663400	102664400	0.22924741788258696
chr5	102663500	102664500	-0.0906433780367576
chr5	102664100	102665100	-1.6648888481647683
chr5	102664200	102665200	-1.4471057533928209
chr5	102664300	102665300	-1.99274062530868
chr5	102664400	102665400	-1.9573932628264803
chr5	102664500	102665500	-1.9478635846835104
chr5	102664600	102665600	-1.956442577116884
chr5	102664700	102665700	-1.6874612987371722
chr5	102664800	102665800	-1.8297681279275595
chr5	102664900	102665900	-2.7155728060367186
chr5	102665000	102666000	-1.64304807541805
chr5	102665100	102666100	-2.185985004133822
chr5	102665200	102666200	-2.0799144851279587
chr5	102665300	102666300	-0.6737369891074599
chr5	102665400	102666400	-0.3958923080333268
chr5	102665500	102666500	-1.0236984049812572
chr5	102665600	102666600	-1.1652289446157549
chr5	102665700	102666700	-0.9853743903493006
chr5	102665800	102666800	-1.2157632587003224
chr5	102665900	102666900	-0.7716320314113593
chr5	102666000	102667000	-1.5399773282356173
chr5	102666100	102667100	-1.3446355535712478
chr5	102666200	102667200	-1.5904071010036889
chr5	102666300	102667300	-1.7363479512327464
chr5	102666400	102667400	-2.466916653572192
chr5	102666500	102667500	-2.587944211974131
chr5	102666600	102667600	-2.8814153328376317
chr5	102666700	102667700	-3.5142255484938065
chr5	102666800	102667800	-2.702849647708645
chr5	102666900	102667900	-2.798364191345483
chr5	102667000	102668000	-2.2438410044577966
chr5	102667100	102668100	-1.8973891051130507
chr5	102667200	102668200	-1.7140845289449915
chr5	102667300	102668300	-2.5826109464292992
chr5	102667400	102668400	-2.0971045369498404
chr5	102667500	102668500	-1.2919639143651644
chr5	102669500	102670500	-3.0659951803071093
chr5	102669600	102670600	-2.956257856138301
chr5	102669700	102670700	-3.0045612809851017
chr5	102669800	102670800	-3.018824543628693
chr5	102669900	102670900	-2.7216023766300497
chr5	102670000	102671000	-2.722320277302367
chr5	102677100	102678100	-5.358768198055184
chr5	102677200	102678200	-5.5205562382133095
chr5	102677300	102678300	-5.2125819338926185
chr5	102677400	102678400	-5.165639460697839
chr5	102677500	102678500	-5.285616687772158
chr5	102677600	102678600	-5.236580088941811
chr5	102677700	102678700	-4.521655760368608
chr5	102677800	102678800	-4.597562566610003
chr5	102677900	102678900	-4.945750683118538
chr5	102678000	102679000	-3.5168272287938542
chr5	102678100	102679100	-2.9821019086446925
chr5	102678200	102679200	-3.103004940722147
chr5	102678300	102679300	-3.1738857688737347
chr5	102678400	102679400	-2.832442245005903
chr5	102678500	102679500	-3.2397061831700658
chr5	102678600	102679600	-2.950199118706124
chr5	102678700	102679700	-2.8582863516693835
chr5	102678800	102679800	-2.674783560827698
chr5	102678900	102679900	-2.1957473817137667
chr5	102679000	102680000	-2.5630325424947804
chr5	102679100	102680100	-2.0641609029521604
chr5	102679200	102680200	-1.87615058428879
chr5	102679300	102680300	-1.5687836260609027
chr5	102679400	102680400	-1.6091929035357568
chr5	102679500	102680500	-0.8301264260751582
chr5	102679600	102680600	-1.474746179971089
chr5	102679700	102680700	-1.2128605275430395
chr5	102679800	102680800	-1.6123872790075222
chr5	102679900	102680900	-1.5194824463555612
chr5	102680000	102681000	-0.45428906353812565
chr5	102680100	102681100	-0.6179773734735183
chr5	102680200	102681200	-0.4696185509489117
chr5	102680300	102681300	-0.9938391575631452
chr5	102680400	102681400	-0.8138395944828994
chr5	102680500	102681500	-1.1823168039773972
chr5	102680600	102681600	-0.8829814663827232
chr5	102680700	102681700	-0.7453607493010579
chr5	102680800	102681800	-0.3654801659535835
chr5	102680900	102681900	-0.6611536995554904
chr5	102681000	102682000	-1.6888596681176922
chr5	102681100	102682100	-2.2564248988379245
chr5	102681200	102682200	-2.565085640231392
chr5	102681300	102682300	-2.402571774614662
chr5	102681400	102682400	-3.2284964223512174
chr5	102681500	102682500	-2.8344471361667
chr5	102681600	102682600	-3.0562315444073618
chr5	102681700	102682700	-3.6056054944329685
chr5	102681800	102682800	-5.099113023141053
chr5	102681900	102682900	-5.171440855246392
chr5	102684700	102685700	-5.803941712433604
chr5	102684800	102685800	-6.631510037444147
chr5	102684900	102685900	-6.7980824885404125
chr5	102685000	102686000	-7.136777549719195
chr5	102685100	102686100	-8.519208863669895
chr5	102685200	102686200	-9.504770990789305
chr5	102685300	102686300	-7.746172771888762
chr5	102685400	102686400	-7.241097530830902
chr5	102685500	102686500	-8.803116703573401
chr5	102685600	102686600	-9.495863277253267
chr5	102686500	102687500	-9.744226389062836
chr5	102686600	102687600	-8.610471969472004
chr5	102686700	102687700	-6.946705959780627
chr5	102686800	102687800	-6.2306003662616645
chr5	102686900	102687900	-4.822275508438877
chr5	102687000	102688000	-4.641686718849918
chr5	102687100	102688100	-4.747307502235784
chr5	102687200	102688200	-4.4875373802667085
chr5	102687300	102688300	-3.6914859515703577
chr5	102687400	102688400	-3.426720543034821
chr5	102687500	102688500	-3.7498448097714037
chr5	102687600	102688600	-4.104435725041919
chr5	102687700	102688700	-4.4456791840525405
chr5	102687800	102688800	-3.8023139871897382
chr5	102689000	102690000	-2.2633783083013097
chr5	102689100	102690100	-2.366291806600351
chr5	102689200	102690200	-2.814199876977843
chr5	102689300	102690300	-3.797415037848625
chr5	102689400	102690400	-3.4258273294197314
chr5	102689500	102690500	-3.265781860527992
chr5	102689600	102690600	-3.184960374632904
chr5	102689700	102690700	-2.3386142957935574
chr5	102689800	102690800	-1.9979388453923608
chr5	102689900	102690900	-1.4025163612907643
chr5	102690000	102691000	-1.7920255137990135
chr5	102690100	102691100	-1.5775850472534418
chr5	102691200	102692200	0.183167255488275
chr5	102691300	102692300	0.20381278826693253
chr5	102691400	102692400	0.3586557600890984
chr5	102691500	102692500	0.3808118554601136
chr5	102691600	102692600	0.37615501944247104
chr5	102691700	102692700	0.40065328573453457
chr5	102691800	102692800	0.44597479982224697
chr5	102691900	102692900	0.14411772132556278
chr5	102692000	102693000	-0.0793559641036488
chr5	102692500	102693500	-1.0711601459455988
chr5	102692600	102693600	-1.4027682616296342
chr5	102692700	102693700	-1.009492441573724
chr5	102692800	102693800	-1.0022511982106557
chr5	102692900	102693900	-0.6809954085250505
chr5	102693000	102694000	-0.9203146379765991
chr5	102693100	102694100	-0.5094372132886748
chr5	102693200	102694200	-0.5886842662868624
chr5	102693300	102694300	-0.04108097789013235
chr5	102693400	102694400	-0.21683555344594926
chr5	102693500	102694500	-0.5717302308518705
chr5	102693600	102694600	-0.2279619687679232
chr5	102693700	102694700	-0.2680008701553425
chr5	102693800	102694800	0.15422517857167287
chr5	102693900	102694900	-0.644367839209714
chr5	102694000	102695000	-0.07333139204557142
chr5	102694100	102695100	-0.26061184958537115
chr5	102694200	102695200	-0.4981323122650889
chr5	102694300	102695300	-0.6429439422069008
chr5	102694400	102695400	-0.5256626319360854
chr5	102694500	102695500	-1.416851795046705
chr5	102694600	102695600	-1.4251623260323287
chr5	102694700	102695700	-1.3932843821992127
chr5	102694800	102695800	-1.3939448086329604
chr5	102694900	102695900	-1.152599475957838
chr5	102695000	102696000	-1.2189094413709518
chr5	102695100	102696100	-1.5778305441047424
chr5	102695200	102696200	-1.2657970242750562
chr5	102695300	102696300	-1.387524582667
chr5	102695400	102696400	-1.1847813823516775
chr5	102695500	102696500	-0.8700991352909309
chr5	102695600	102696600	-1.1580903131976252
chr5	102695700	102696700	-2.059977215501997
chr5	102695800	102696800	-2.3816139118331368
chr5	102695900	102696900	-2.718206654801711
chr5	102696000	102697000	-3.310605065791533
chr5	102696100	102697100	-3.1361126155686745
chr5	102696200	102697200	-2.8059812389745438
chr5	102696300	102697300	-2.8293227778611203
chr5	102696400	102697400	-2.8100421514937985
chr5	102696500	102697500	-2.2372790083378264
chr5	102696600	102697600	-2.223342159665271
chr5	102696700	102697700	-1.05833742518177
chr5	102696800	102697800	-1.7450319907731382
chr5	102696900	102697900	-1.2063637295166478
chr5	102697000	102698000	-0.19807178529668362
chr5	102697100	102698100	-0.4808849397352003
chr5	102697200	102698200	-0.1905252277768935
chr5	102697300	102698300	-0.5174125910238851
chr5	102697400	102698400	-0.6179849108063455
chr5	102697500	102698500	-0.6445776340278234
chr5	102697600	102698600	-0.4312554869240712
chr5	102697700	102698700	-0.8132153902169253
chr5	102697800	102698800	-0.4097364860516962
chr5	102697900	102698900	-0.6241897932337566
chr5	102698000	102699000	-1.4716547852991075
chr5	102698100	102699100	-1.1973930791891287
chr5	102698200	102699200	-1.5613507522221648
chr5	102698300	102699300	-2.03133242937161
chr5	102698400	102699400	-2.180181765077074
chr5	102698500	102699500	-1.923695662135936
chr5	102698600	102699600	-1.6730022383241436
chr5	102698700	102699700	-1.9265757540509445
chr5	102698800	102699800	-1.4794089087481537
chr5	102698900	102699900	-1.3346518792289672
chr5	102699000	102700000	-0.524568113329523
chr5	102699100	102700100	-0.5523844830990696
chr5	102699200	102700200	-0.9738755904979416
chr5	102699300	102700300	-0.3905979396935277
chr5	102699400	102700400	-0.03118772387026773
chr5	102699500	102700500	-0.4718210374552424
chr5	102699600	102700600	-0.2377926339654496
chr5	102699700	102700700	-0.26283570392838285
chr5	102699800	102700800	-0.2736937614208404
chr5	102699900	102700900	-0.4268735642133136
chr5	102700000	102701000	-1.6595504675908097
chr5	102700100	102701100	-2.1254799929404022
chr5	102700200	102701200	-1.296841375429522
chr5	102700300	102701300	-1.105162627586022
chr5	102700400	102701400	-1.2021542296729968
chr5	102700500	102701500	-1.0689804869701245
chr5	102700600	102701600	-2.034139249542087
chr5	102700700	102701700	-1.6442557814866001
chr5	102700800	102701800	-1.499469031176472
chr5	102700900	102701900	-0.979227277548606
chr5	102701000	102702000	-0.409869619977442
chr5	102701100	102702100	0.3137160460946785
chr5	102701200	102702200	0.07648163691964792
chr5	102701300	102702300	0.296439680597926
chr5	102701400	102702400	0.2207941185722048
chr5	102701500	102702500	-0.32546952826447595
chr5	102701600	102702600	-0.261211425443782
chr5	102701700	102702700	-0.31284576140020504
chr5	102701800	102702800	-1.0329152091819702
chr5	102701900	102702900	-1.462429492690864
chr5	102702000	102703000	-2.0749190774545703
chr5	102702100	102703100	-2.811554062591365
chr5	102702200	102703200	-2.9032972180589782
chr5	102702300	102703300	-2.9154981156371336
chr5	102702400	102703400	-2.5550770900752444
chr5	102702500	102703500	-1.6066248159546312
chr5	102702600	102703600	-1.5726334291097042
chr5	102702700	102703700	-1.8790906313448408
chr5	102702800	102703800	-1.4709354172619522
chr5	102702900	102703900	-1.9319880201485717
chr5	102703000	102704000	-1.8221232895343846
chr5	102703100	102704100	-1.6262287005989182
chr5	102703200	102704200	-1.9898391884120143
chr5	102703300	102704300	-2.1402193322065077
chr5	102703400	102704400	-2.4915250486536125
chr5	102703500	102704500	-2.978096358510418
chr5	102703600	102704600	-2.3058189678519354
chr5	102703700	102704700	-2.293022375240425
chr5	102703800	102704800	-2.788551711348604
chr5	102703900	102704900	-2.1602351165024265
chr5	102704000	102705000	-2.0517957651544867
chr5	102704100	102705100	-1.5618422823054643
chr5	102704200	102705200	-1.700043275367285
chr5	102704300	102705300	-1.9365765686482723
chr5	102704400	102705400	-2.325038313310634
chr5	102704500	102705500	-2.143752631537524
chr5	102704600	102705600	-2.6069392475820647
chr5	102704700	102705700	-2.1085739670922763
chr5	102704800	102705800	-1.3436762772236903
chr5	102704900	102705900	-0.8252594253248221
chr5	102705000	102706000	-1.440523903468961
chr5	102705100	102706100	-1.8391530390330413
chr5	102705200	102706200	-1.2457846243696309
chr5	102705300	102706300	-1.2623470635018608
chr5	102705400	102706400	-0.8403533738191301
chr5	102705500	102706500	-1.0806333273719202
chr5	102705600	102706600	-0.632551094528494
chr5	102705700	102706700	-1.2436847196830214
chr5	102705800	102706800	-1.368422426122148
chr5	102705900	102706900	-2.3623127911655115
chr5	102706000	102707000	-1.0040716490745842
chr5	102706100	102707100	-0.8649438052481848
chr5	102706200	102707200	-1.0996578873021128
chr5	102706300	102707300	-0.551343899306516
chr5	102706400	102707400	-0.3389083461266928
chr5	102706500	102707500	-0.5389772401493467
chr5	102706600	102707600	-1.17894389106133
chr5	102706700	102707700	-1.1697440495078604
chr5	102706800	102707800	-1.4966556155044386
chr5	102706900	102707900	-0.4557717003266184
chr5	102707000	102708000	-1.2363079602717841
chr5	102707100	102708100	-1.404974691024338
chr5	102707200	102708200	-1.6852454867587996
chr5	102707300	102708300	-2.263058529126309
chr5	102707400	102708400	-2.523995344639748
chr5	102707500	102708500	-2.612836550854967
chr5	102707600	102708600	-2.2570210473133723
chr5	102707700	102708700	-2.7172057085948484
chr5	102707800	102708800	-2.5051851549917243
chr5	102707900	102708900	-2.9367011752307097
chr5	102708000	102709000	-1.9046517656139477
chr5	102708100	102709100	-1.7788746585023834
chr5	102708200	102709200	-1.5297489695269382
chr5	102708300	102709300	-1.2017231775920407
chr5	102708400	102709400	-1.4231512508279132
chr5	102708500	102709500	-0.4725138740111993
chr5	102708600	102709600	-0.39376537145594986
chr5	102708700	102709700	-0.049096191825587235
chr5	102708800	102709800	-0.29240490775099304
chr5	102708900	102709900	-0.6202975040229772
chr5	102709000	102710000	-1.6740072124361602
chr5	102709100	102710100	-1.7882931867571996
chr5	102709200	102710200	-1.6887910055469175
chr5	102709300	102710300	-1.5418915686151498
chr5	102709400	102710400	-1.6066493250520435
chr5	102709500	102710500	-2.2470053563235735
chr5	102709600	102710600	-2.3710824904138925
chr5	102709700	102710700	-2.2643492314130107
chr5	102709800	102710800	-2.40207135813119
chr5	102709900	102710900	-2.3953828000865443
chr5	102710000	102711000	-1.8358494271796848
chr5	102710100	102711100	-1.988975605858108
chr5	102710200	102711200	-2.1549566942402065
chr5	102710300	102711300	-2.4589350192522805
chr5	102710400	102711400	-1.9637780662302355
chr5	102710500	102711500	-1.5998859752293508
chr5	102710600	102711600	-1.59565249080318
chr5	102710700	102711700	-1.5340703004059582
chr5	102710800	102711800	-1.0971273557838988
chr5	102710900	102711900	-1.6076527567092906
chr5	102711000	102712000	-2.207376643910121
chr5	102711100	102712100	-2.665170199068087
chr5	102711200	102712200	-2.4678908746938437
chr5	102711300	102712300	-2.28526464762456
chr5	102711400	102712400	-2.3408159706646217
chr5	102711500	102712500	-3.1122011110635754
chr5	102711600	102712600	-3.796095138180768
chr5	102711700	102712700	-3.9921258154170007
chr5	102711800	102712800	-4.6451748586652855
chr5	102711900	102712900	-4.171689452533774
chr5	102712100	102713100	-3.133336075902613
chr5	102712200	102713200	-2.6393663861365675
chr5	102712300	102713300	-2.1633307193187266
chr5	102712400	102713400	-2.380000410165352
chr5	102712500	102713500	-1.1661979704472842
chr5	102712600	102713600	-0.23345157374804965
chr5	102712700	102713700	-0.09978207895921064
chr5	102712800	102713800	0.10023575457000884
chr5	102712900	102713900	0.2299302704179373
chr5	102713000	102714000	-0.34711354851469484
chr5	102713100	102714100	0.15958450552146095
chr5	102713200	102714200	0.22422230979689653
chr5	102713300	102714300	-0.4969337141784099
chr5	102713400	102714400	-0.9119115735614141
chr5	102713500	102714500	-1.7995328793292298
chr5	102713600	102714600	-1.822624940760908
chr5	102713700	102714700	-1.7378553944479955
chr5	102713800	102714800	-1.6330261120524046
chr5	102713900	102714900	-1.9517871809751741
chr5	102714000	102715000	-1.6958664544400486
chr5	102714100	102715100	-1.7603367561957657
chr5	102714200	102715200	-2.19580505187198
chr5	102714300	102715300	-2.123583896257568
chr5	102714400	102715400	-1.55884639072857
chr5	102714500	102715500	-1.2793085780791635
chr5	102714600	102715600	-0.7168438112285088
chr5	102714700	102715700	-0.6443367170264891
chr5	102714800	102715800	-0.7008272905998763
chr5	102714900	102715900	-0.5905272615047307
chr5	102715000	102716000	-0.2928443399365044
chr5	102715100	102716100	-0.4778365354296402
chr5	102715200	102716200	-0.08682950448422669
chr5	102715300	102716300	0.7464316262009449
chr5	102715400	102716400	0.9960530361051888
chr5	102716300	102717300	0.6603547443774928
chr5	102716400	102717400	-0.0870246505810347
chr5	102716500	102717500	0.12595155481806186
chr5	102716600	102717600	0.4103541783768551
chr5	102716700	102717700	0.14529868175851085
chr5	102716800	102717800	0.17310824353862336
chr5	102716900	102717900	0.3637726723793921
chr5	102717000	102718000	1.0574319012667674
chr5	102717100	102718100	1.2096977155008295
chr5	102717200	102718200	0.573589297936715
chr5	102717300	102718300	-0.07269045016038282
chr5	102717400	102718400	0.2746268960593085
chr5	102718500	102719500	-0.3018146878493469
chr5	102718600	102719600	-0.8024759711564049
chr5	102718700	102719700	-0.4052830316933476
chr5	102718800	102719800	-0.9294070133780526
chr5	102718900	102719900	-1.377965236345875
chr5	102719000	102720000	-1.1213710567580213
chr5	102719100	102720100	-0.9248631450234328
chr5	102719200	102720200	-1.3549826642231149
chr5	102719300	102720300	-1.6882809025905692
chr5	102719400	102720400	-1.3942182690791538
chr5	102719500	102720500	-1.7670111428986028
chr5	102719600	102720600	-1.500113262861947
chr5	102719700	102720700	-1.3020739211878078
chr5	102719800	102720800	-1.2774321686157168
chr5	102719900	102720900	-1.823497205607664
chr5	102720000	102721000	-1.403355827440689
chr5	102720100	102721100	-1.826739412419197
chr5	102720200	102721200	-0.9377700564895214
chr5	102720300	102721300	-1.2754851430167962
chr5	102720400	102721400	-1.401480803377857
chr5	102720500	102721500	-1.4317014217089599
chr5	102720600	102721600	-0.9379353576294962
chr5	102720700	102721700	-0.6734011850101664
chr5	102720800	102721800	-0.09716810475936548
chr5	102720900	102721900	0.6386352821623856
chr5	102721000	102722000	0.15466095224027643
chr5	102721100	102722100	0.6129825539882183
chr5	102721200	102722200	0.2467036054693009
chr5	102721300	102722300	0.7554029737302388
chr5	102721400	102722400	0.2882500468767922
chr5	102721500	102722500	0.09107900297707848
chr5	102721600	102722600	-0.2079648540735169
chr5	102721700	102722700	-0.548081690300123
chr5	102721800	102722800	-0.7768273677096306
chr5	102721900	102722900	-0.8139161733567676
chr5	102722000	102723000	-0.7082140750772953
chr5	102722100	102723100	-0.6695634443346895
chr5	102722200	102723200	-0.4910446821079832
chr5	102722300	102723300	-0.6479128788153199
chr5	102722400	102723400	-0.39789379446897066
chr5	102722500	102723500	-0.10138914238719286
chr5	102722600	102723600	0.04991005180337031
chr5	102722700	102723700	-0.19104175446598332
chr5	102722800	102723800	-0.4417860759108649
chr5	102722900	102723900	-0.2523319950964972
chr5	102723000	102724000	-0.7965963207287328
chr5	102723100	102724100	-0.9191535788195444
chr5	102723200	102724200	-1.0431510262474273
chr5	102723300	102724300	-1.1738934717522849
chr5	102723400	102724400	-1.4055785734168091
chr5	102723500	102724500	-1.8023874057985017
chr5	102723600	102724600	-1.6091717973319701
chr5	102723700	102724700	-1.3916627680762832
chr5	102723800	102724800	-0.8798111812580234
chr5	102723900	102724900	-1.2860706485848128
chr5	102724000	102725000	-1.1298043030340748
chr5	102724100	102725100	-0.8944114036159547
chr5	102724200	102725200	-0.7006113785378625
chr5	102724300	102725300	-0.1733779813471485
chr5	102724400	102725400	0.08264813187493072
chr5	102724500	102725500	1.0475647823669976
chr5	102724600	102725600	-0.0015177725856370386
chr5	102724700	102725700	-0.6858971918382322
chr5	102724800	102725800	-0.9478754429623786
chr5	102724900	102725900	-0.5741700154462474
chr5	102725000	102726000	-0.1367143193134997
chr5	102725100	102726100	-0.4694988155114871
chr5	102725200	102726200	-0.9309110611922948
chr5	102725300	102726300	-1.5672014842962152
chr5	102725400	102726400	-1.2828034105490749
chr5	102725500	102726500	-2.0718429425565703
chr5	102725600	102726600	-1.393334740490815
chr5	102725700	102726700	-0.4438570404601239
chr5	102725800	102726800	-0.976825402516549
chr5	102725900	102726900	-0.31648244053292585
chr5	102726000	102727000	-0.7450894705655348
chr5	102726100	102727100	-1.179343989455278
chr5	102726200	102727200	-1.0798020411221378
chr5	102726300	102727300	-0.6515285568271594
chr5	102726400	102727400	-0.5813249527350001
chr5	102726500	102727500	-0.9531718529682428
chr5	102726600	102727600	-0.16116715660691652
chr5	102726700	102727700	-0.7684409683999424
chr5	102726800	102727800	-0.8798863764341406
chr5	102726900	102727900	-2.2400606854606693
chr5	102727000	102728000	-1.9273826064887227
chr5	102727100	102728100	-1.0462557467024711
chr5	102727200	102728200	-1.2733238967065612
chr5	102727300	102728300	-1.5300866322363371
chr5	102727400	102728400	-1.7583581753900226
chr5	102727500	102728500	-1.592764355091005
chr5	102727600	102728600	-2.0292775972263977
chr5	102727700	102728700	-1.4116365966411937
chr5	102727800	102728800	-0.5188172389103733
chr5	102727900	102728900	-0.2133416033127794
chr5	102728000	102729000	0.04878205135159035
chr5	102728100	102729100	-0.5975753111016172
chr5	102728200	102729200	-0.3583646379807396
chr5	102728300	102729300	-0.5956317207885473
chr5	102728400	102729400	-0.3539101101322598
chr5	102728500	102729500	-0.17348136679411466
chr5	102728600	102729600	-0.3229531300409512
chr5	102728700	102729700	-0.9424531033557528
chr5	102728800	102729800	-1.4329119700739656
chr5	102728900	102729900	-1.3241878780544782
chr5	102729000	102730000	-2.2449783642581083
chr5	102729100	102730100	-1.9732412541919204
chr5	102729200	102730200	-1.7302547124374679
chr5	102729300	102730300	-0.8724754340682691
chr5	102729400	102730400	-1.1591770757236548
chr5	102729500	102730500	-1.3857507193244976
chr5	102729600	102730600	-2.0975333359817294
chr5	102729700	102730700	-1.2380572299813064
chr5	102729800	102730800	-0.8335814899565173
chr5	102729900	102730900	-0.8589252250407919
chr5	102730000	102731000	-0.44540262729016233
chr5	102730100	102731100	-0.401169006287834
chr5	102730200	102731200	-0.8980372754799748
chr5	102730300	102731300	-1.5489216462492068
chr5	102730400	102731400	-1.7109781791922536
chr5	102730500	102731500	-1.4493267155908118
chr5	102730600	102731600	-1.1940477132108482
chr5	102730700	102731700	-1.4140433056637898
chr5	102730800	102731800	-1.30841904030117
chr5	102730900	102731900	-0.8042001984949441
chr5	102731000	102732000	-0.5547761397751169
chr5	102731100	102732100	-1.165371623807191
chr5	102731200	102732200	-1.094683371590471
chr5	102731300	102732300	-0.8691489372661446
chr5	102731400	102732400	-0.554595545810618
chr5	102731500	102732500	-0.8469756054752854
chr5	102731600	102732600	-0.488156322611793
chr5	102731700	102732700	-0.7597180148590076
chr5	102731800	102732800	-1.214627147283232
chr5	102731900	102732900	-1.7924679886088837
chr5	102732000	102733000	-1.4911027748955956
chr5	102732100	102733100	-1.2232241190207744
chr5	102732200	102733200	-0.7939151784857914
chr5	102732300	102733300	-1.1479565547776764
chr5	102732400	102733400	-1.5935930541138232
chr5	102732500	102733500	-1.1131278559091546
chr5	102732600	102733600	-0.7001998886689645
chr5	102732700	102733700	-0.2737799937593865
chr5	102732800	102733800	-0.10839131739724882
chr5	102732900	102733900	0.21700169614773748
chr5	102733000	102734000	0.050413406488396595
chr5	102733100	102734100	0.4696962825718888
chr5	102733200	102734200	0.017395030605170628
chr5	102733300	102734300	0.06445206260742141
chr5	102733400	102734400	1.0025938936362004
chr5	102733500	102734500	0.82835936895984
chr5	102733600	102734600	0.19009378243068767
chr5	102733700	102734700	-0.26198795986179874
chr5	102733800	102734800	-0.5851798402836133
chr5	102733900	102734900	-0.7014738685735742
chr5	102734000	102735000	-0.8279168230064713
chr5	102734100	102735100	-1.5693362328066358
chr5	102734200	102735200	-0.99707379679049
chr5	102734300	102735300	-1.3472050157781101
chr5	102734400	102735400	-2.1016198474615484
chr5	102734500	102735500	-2.117340777444029
chr5	102734600	102735600	-1.6746142506260189
chr5	102734700	102735700	-1.962858543311756
chr5	102734800	102735800	-1.9022402986046456
chr5	102734900	102735900	-1.6974523940479516
chr5	102735000	102736000	-1.907693552513307
chr5	102735100	102736100	-0.7939361355630028
chr5	102735200	102736200	-1.4425319496846607
chr5	102735300	102736300	-0.9179024682236752
chr5	102735400	102736400	-1.5053908880930025
chr5	102735500	102736500	-1.3878477109330143
chr5	102735600	102736600	-2.2433834382238595
chr5	102735700	102736700	-1.9389507072009504
chr5	102735800	102736800	-1.6769683954778996
chr5	102735900	102736900	-2.384462987811207
chr5	102736000	102737000	-1.2407674675326013
chr5	102736100	102737100	-2.074499793311351
chr5	102736200	102737200	-1.3945286486187185
chr5	102736300	102737300	-1.361601904353323
chr5	102736400	102737400	-0.5312228316622786
chr5	102736500	102737500	-0.7287102668035127
chr5	102736600	102737600	-0.13286200773124834
chr5	102736700	102737700	0.5127530759607635
chr5	102736800	102737800	-0.04350685266045996
chr5	102736900	102737900	0.05304018786552683
chr5	102737000	102738000	-0.9288767901684303
chr5	102737100	102738100	-0.5124580955603499
chr5	102737200	102738200	-1.0069477883348432
chr5	102737300	102738300	-0.8392645998090628
chr5	102737400	102738400	-1.0790120418783051
chr5	102737700	102738700	-1.248106873836308
chr5	102737800	102738800	-0.9114299466982424
chr5	102738500	102739500	-0.2976701036260429
chr5	102738600	102739600	-0.5318908585034356
chr5	102738700	102739700	-0.8052224876584569
chr5	102738800	102739800	-0.4042298814072819
chr5	102738900	102739900	-0.5277516154001941
chr5	102739000	102740000	-0.6762451722272698
chr5	102739100	102740100	-0.6411207529010442
chr5	102739200	102740200	-1.3473757017025425
chr5	102739300	102740300	-0.9263552305816178
chr5	102739400	102740400	-0.23821176106007586
chr5	102739500	102740500	0.4457709028214335
chr5	102739600	102740600	1.2348751554887476
chr5	102739700	102740700	1.1640978928597514
chr5	102739800	102740800	1.2269147497036714
chr5	102739900	102740900	1.1018726933509986
chr5	102740000	102741000	1.0877781983530956
chr5	102740100	102741100	1.1124493536468034
chr5	102740200	102741200	1.7883381763852826
chr5	102740300	102741300	1.630344933628952
chr5	102740400	102741400	1.0015585155499591
chr5	102740500	102741500	1.0766203651143664
chr5	102740600	102741600	-0.0639148872003737
chr5	102740700	102741700	-0.7813125552441084
chr5	102740800	102741800	-1.4038345028232346
chr5	102740900	102741900	-0.8824273849729395
chr5	102741000	102742000	-0.7076274667295235
chr5	102741100	102742100	-0.9443518827896928
chr5	102741200	102742200	-1.4244721270803316
chr5	102741300	102742300	-1.5087662713173842
chr5	102741400	102742400	-1.308481530683533
chr5	102741500	102742500	-1.4450700536227337
chr5	102741600	102742600	-0.8478237526192776
chr5	102741700	102742700	-0.3718391845640083
chr5	102741800	102742800	-0.11805221244809805
chr5	102742700	102743700	-0.18737080768713127
chr5	102742800	102743800	-1.0772729564756731
chr5	102742900	102743900	-0.8478949727077594
chr5	102743000	102744000	-0.550174890350692
chr5	102743100	102744100	-0.17938781159820025
chr5	102743200	102744200	-0.07545916945686564
chr5	102743300	102744300	0.5475617814941081
chr5	102743400	102744400	0.41437074276410346
chr5	102743500	102744500	0.2792635090081645
chr5	102743600	102744600	0.02271058894334432
chr5	102743700	102744700	0.8051808280933209
chr5	102743800	102744800	0.8133038239141539
chr5	102743900	102744900	0.5536579369884326
chr5	102744000	102745000	0.16014519884378664
chr5	102744100	102745100	-0.1488248120393435
chr5	102744200	102745200	0.24395725411390115
chr5	102744300	102745300	-0.7304177141074618
chr5	102744400	102745400	-0.3914188084708641
chr5	102744500	102745500	0.5951170725158506
chr5	102744600	102745600	1.1177464407416169
chr5	102744700	102745700	-0.2640668874194105
chr5	102744800	102745800	-0.03921342221486972
chr5	102744900	102745900	-0.6240391688771318
chr5	102745000	102746000	-0.3206205521156398
chr5	102745100	102746100	-0.5698169232266793
chr5	102745200	102746200	-1.3976379843204645
chr5	102745300	102746300	-1.0621237239263188
chr5	102745400	102746400	-1.0654578086884108
chr5	102745500	102746500	-1.951138570782031
chr5	102745600	102746600	-2.504551109923202
chr5	102745700	102746700	-1.9134910072097515
chr5	102745800	102746800	-1.39129124139427
chr5	102745900	102746900	-1.2184217891271445
chr5	102746000	102747000	-1.0892909478694794
chr5	102746100	102747100	-0.8746212937500064
chr5	102746200	102747200	-0.3525292999548115
chr5	102746300	102747300	-0.22058162652970234
chr5	102746400	102747400	-0.4251206035071224
chr5	102746500	102747500	-1.2082352838747596
chr5	102746600	102747600	-0.9878831286134546
chr5	102746700	102747700	-0.8315213338207285
chr5	102746800	102747800	-0.8508236627488076
chr5	102746900	102747900	-0.5097626705248569
chr5	102747000	102748000	-0.8917594306012627
chr5	102747100	102748100	-1.241172209723058
chr5	102747200	102748200	-1.4187738990629464
chr5	102747300	102748300	-1.4961265019623604
chr5	102748200	102749200	-1.5589156152271408
chr5	102748300	102749300	-1.3563094362362136
chr5	102748400	102749400	-0.970738482224196
chr5	102748500	102749500	-0.7622201294318319
chr5	102748600	102749600	-0.9460325967414036
chr5	102748700	102749700	-0.4353540860438963
chr5	102748800	102749800	-0.4470160950876123
chr5	102748900	102749900	-0.5720260021796262
chr5	102749000	102750000	-0.13308276398570132
chr5	102749100	102750100	-0.12454396843587695
chr5	102749200	102750200	0.05105668660720816
chr5	102749300	102750300	-0.06888669397488467
chr5	102749400	102750400	-0.2756444822550469
chr5	102749500	102750500	-0.4675466066438514
chr5	102749600	102750600	-0.2417695747078737
chr5	102749700	102750700	-0.6421988096005132
chr5	102749800	102750800	-0.5948565566334854
chr5	102750300	102751300	-0.10356503698538767
chr5	102750400	102751400	0.08484475808217222
chr5	102750500	102751500	-0.08860601661637553
chr5	102750600	102751600	-0.07749212269975372
chr5	102750700	102751700	-0.35726921281196217
chr5	102750800	102751800	-0.26325916972288016
chr5	102750900	102751900	-0.18773066341004568
chr5	102751000	102752000	0.16913964980088833
chr5	102751100	102752100	0.19024133939915305
chr5	102751200	102752200	0.10911819878277994
chr5	102751300	102752300	0.2829162416698533
chr5	102752700	102753700	-3.1443169051975484
chr5	102752800	102753800	-3.0045692536304487
chr5	102752900	102753900	-3.1397965630357354
chr5	102753000	102754000	-3.5388923212232934
chr5	102753100	102754100	-3.5010665719900698
chr5	102753200	102754200	-3.3849827075771786
chr5	102753300	102754300	-3.0377955341818943
chr5	102753400	102754400	-2.4787828801280933
chr5	102753500	102754500	-2.383869060572482
chr5	102753600	102754600	-2.2699621969965067
chr5	102753700	102754700	-2.779395779348873
chr5	102753800	102754800	-2.353885524016725
chr5	102753900	102754900	-1.7008908383729937
chr5	102754000	102755000	-0.8572341603921805
chr5	102754100	102755100	-0.474574613842222
chr5	102754200	102755200	-0.18713830237324652
chr5	102754300	102755300	-0.054477734097582935
chr5	102754400	102755400	-0.5590914327176137
chr5	102754500	102755500	-0.3780883636306152
chr5	102755600	102756600	1.7321849666936442
chr5	102755700	102756700	1.825518454641314
chr5	102755800	102756800	1.839857881273804
chr5	102755900	102756900	1.5705100049612948
chr5	102756000	102757000	1.273909479440168
chr5	102756100	102757100	0.8213844289261327
chr5	102756200	102757200	0.1849619812501328
chr5	102756300	102757300	0.3589189373109767
chr5	102758200	102759200	-0.5591631612763425
chr5	102758300	102759300	-0.5703148316840944
chr5	102758400	102759400	-0.6335635942542721
chr5	102758500	102759500	-0.7051556773903226
chr5	102758600	102759600	-1.030690889711754
chr5	102758700	102759700	-0.7019062654101773
chr5	102758800	102759800	-0.3566514340531794
chr5	102758900	102759900	-0.9225808499625876
chr5	102759000	102760000	-0.6623338699415122
chr5	102759100	102760100	0.07795143278556127
chr5	102759200	102760200	0.20966612825855946
chr5	102759300	102760300	0.4014713766134276
chr5	102759400	102760400	0.6608761985292613
chr5	102759500	102760500	0.616500155071614
chr5	102759600	102760600	0.7460412020272552
chr5	102759700	102760700	1.0000775796207693
chr5	102759800	102760800	1.4978995456286777
chr5	102759900	102760900	1.8531936828348945
chr5	102760000	102761000	1.4339053777200181
chr5	102760100	102761100	0.7925479443587267
chr5	102760200	102761200	1.061671376213063
chr5	102760300	102761300	0.8931854898915161
chr5	102760400	102761400	0.13616790148581384
chr5	102760500	102761500	0.6388860440447305
chr5	102760600	102761600	0.8756823107080288
chr5	102760700	102761700	0.4552697935778341
chr5	102760800	102761800	-0.21620156689933245
chr5	102760900	102761900	-0.3084186997094214
chr5	102761000	102762000	-0.5983410885162356
chr5	102761100	102762100	-0.33245042220818244
chr5	102761200	102762200	-0.4467080878422584
chr5	102761300	102762300	-0.07322183928719576
chr5	102761400	102762400	0.5572949191146348
chr5	102761500	102762500	0.6833130499877061
chr5	102761600	102762600	-0.4155081565861725
chr5	102761700	102762700	-0.4305987682357407
chr5	102761800	102762800	-0.35092097025408703
chr5	102761900	102762900	0.40315394467172
chr5	102762000	102763000	0.7948795884980422
chr5	102762100	102763100	0.8050739603506907
chr5	102762200	102763200	0.6298904418332767
chr5	102762300	102763300	0.4965146738271982
chr5	102762400	102763400	0.4461432548951125
chr5	102762500	102763500	-0.6431962290494202
chr5	102762600	102763600	-0.31672785779193746
chr5	102762700	102763700	0.1644120844646249
chr5	102762800	102763800	0.2660525172057277
chr5	102762900	102763900	-0.05215011856969432
chr5	102763000	102764000	0.14689470584158965
chr5	102763100	102764100	-0.1331730961859636
chr5	102763200	102764200	0.5995929988352621
chr5	102763300	102764300	0.9967507188829896
chr5	102763400	102764400	1.0911473424038465
chr5	102763500	102764500	1.4047483343417713
chr5	102763600	102764600	1.9061352805162053
chr5	102763700	102764700	1.9268256702630449
chr5	102763800	102764800	1.835637254266624
chr5	102763900	102764900	1.7684757960048856
chr5	102764000	102765000	1.657648429305514
chr5	102764100	102765100	1.7681053182229278
chr5	102764200	102765200	1.7602436611230057
chr5	102764300	102765300	0.9873334771208272
chr5	102764400	102765400	0.6837774540936239
chr5	102764500	102765500	0.8176240429578303
chr5	102764600	102765600	1.1312418135086904
chr5	102764700	102765700	0.8947325765456358
chr5	102764800	102765800	1.013321627724605
chr5	102764900	102765900	1.163384341751061
chr5	102765000	102766000	1.1219337947755554
chr5	102765100	102766100	1.1171237740398714
chr5	102765200	102766200	0.7440083053253524
chr5	102765300	102766300	1.2213251525491071
chr5	102765400	102766400	1.7598825961348044
chr5	102765500	102766500	2.221065239360373
chr5	102765600	102766600	2.2631317888073115
chr5	102765700	102766700	2.4016329711805766
chr5	102765800	102766800	2.577813389562105
chr5	102765900	102766900	2.6663004703812105
chr5	102767000	102768000	0.5559922381475538
chr5	102767100	102768100	0.16970469138903052
chr5	102767200	102768200	0.2815584477326039
chr5	102767300	102768300	0.4286606391615159
chr5	102767400	102768400	0.5663163664125694
chr5	102767500	102768500	0.2145170743424869
chr5	102767600	102768600	-0.29769056497928376
chr5	102767700	102768700	-0.22237629088019747
chr5	102767800	102768800	-0.05633965966167768
chr5	102767900	102768900	-0.2271607343277497
chr5	102768000	102769000	0.19308544233610567
chr5	102768100	102769100	0.8231580204430371
chr5	102768200	102769200	0.6313512868019591
chr5	102768300	102769300	-0.0948146773079713
chr5	102768400	102769400	0.2669714627551717
chr5	102768500	102769500	-0.01935783575755025
chr5	102768600	102769600	-0.07286715118067343
chr5	102768700	102769700	-0.02945943139713368
chr5	102768800	102769800	0.5404591607123306
chr5	102768900	102769900	-0.22033634676284
chr5	102769000	102770000	-0.4193120724225422
chr5	102769100	102770100	-0.8443285752559312
chr5	102769200	102770200	-0.9141764792410748
chr5	102769300	102770300	-0.6461205678685115
chr5	102769400	102770400	-0.967868516935782
chr5	102769500	102770500	-0.8341439450525867
chr5	102769600	102770600	-0.7958744499010262
chr5	102769700	102770700	-1.2020238655215876
chr5	102769800	102770800	-1.2885267733083559
chr5	102769900	102770900	-1.5677117746391451
chr5	102770000	102771000	-1.4347291469687724
chr5	102770100	102771100	-1.7819322542087288
chr5	102770200	102771200	-1.4805338235382772
chr5	102770300	102771300	-1.4561658501096968
chr5	102770400	102771400	-1.344694170908813
chr5	102770500	102771500	-0.9933696448915986
chr5	102770600	102771600	-0.9233385500888948
chr5	102770700	102771700	-0.8653537753754023
chr5	102770800	102771800	-1.4294915121304663
chr5	102770900	102771900	-0.57251977428581
chr5	102771000	102772000	-0.5371461826624174
chr5	102771100	102772100	0.4438641606025289
chr5	102771200	102772200	0.20908801778442385
chr5	102771300	102772300	-0.3493950296677395
chr5	102771400	102772400	-0.11284390801874444
chr5	102771500	102772500	-0.2742690909606914
chr5	102771600	102772600	0.191068843837266
chr5	102771700	102772700	0.1592933798432575
chr5	102771800	102772800	0.09330873351673208
chr5	102771900	102772900	0.38351835082247465
chr5	102772000	102773000	0.4034066065825914
chr5	102772100	102773100	0.3098603777345664
chr5	102772200	102773200	0.91884309887238
chr5	102772300	102773300	1.2635695748008742
chr5	102772400	102773400	1.6365167343404683
chr5	102772500	102773500	1.6636114634781909
chr5	102772600	102773600	1.3350650237344894
chr5	102772700	102773700	1.5479924418369893
chr5	102772800	102773800	1.7779354944843628
chr5	102772900	102773900	1.7281493203462404
chr5	102773000	102774000	1.5294593992459615
chr5	102773100	102774100	0.8125991498740985
chr5	102773200	102774200	0.0755623391374895
chr5	102773300	102774300	-0.09055583868816697
chr5	102773400	102774400	-0.7487937345557928
chr5	102773500	102774500	-1.0916229702019884
chr5	102773600	102774600	-1.1135359435410663
chr5	102773700	102774700	-1.4008893512748524
chr5	102773800	102774800	-1.5245146737005448
chr5	102773900	102774900	-1.842113436109856
chr5	102774000	102775000	-1.5489361611022359
chr5	102774100	102775100	-0.7267874575087081
chr5	102774200	102775200	0.20569002542302053
chr5	102774300	102775300	0.6558502033946538
chr5	102774400	102775400	0.9411243347304794
chr5	102774500	102775500	0.7350725815744028
chr5	102774600	102775600	0.6893989232181424
chr5	102774700	102775700	1.4717664032067854
chr5	102774800	102775800	1.6283682334521965
chr5	102774900	102775900	1.4831514217715034
chr5	102775000	102776000	1.4861350308864079
chr5	102775100	102776100	1.5923927777381996
chr5	102775200	102776200	0.9089816211623494
chr5	102775300	102776300	1.3021282838439991
chr5	102775400	102776400	1.5595670191517121
chr5	102776100	102777100	0.9059279238705932
chr5	102776200	102777200	1.4199843293873269
chr5	102776300	102777300	0.970356882872074
chr5	102776400	102777400	0.4514558472135661
chr5	102776500	102777500	0.4643308905956644
chr5	102776600	102777600	-0.7610372984815437
chr5	102776700	102777700	-0.15741755323904835
chr5	102776800	102777800	-0.7388050873236717
chr5	102776900	102777900	-0.9086960030945552
chr5	102777000	102778000	-0.873069585793076
chr5	102777100	102778100	-1.5458993680702302
chr5	102777200	102778200	-2.1999351382099483
chr5	102777300	102778300	-1.8927374620483648
chr5	102777400	102778400	-2.275275792880369
chr5	102777500	102778500	-2.4094812629883027
chr5	102777600	102778600	-1.5244101615988708
chr5	102777700	102778700	-1.4909933544066751
chr5	102777800	102778800	-0.9303983896558998
chr5	102777900	102778900	-0.3290300369410172
chr5	102778000	102779000	0.30284618877106906
chr5	102778100	102779100	1.1002483335182265
chr5	102778200	102779200	1.5677627574590922
chr5	102778300	102779300	1.6749186832626817
chr5	102778400	102779400	2.1463795474598184
chr5	102778500	102779500	2.244313822865486
chr5	102778600	102779600	2.4045598798850283
chr5	102778700	102779700	1.9740399495902403
chr5	102779700	102780700	0.2451159711063557
chr5	102779800	102780800	0.2943317838246149
chr5	102780900	102781900	0.6478952568920481
chr5	102781000	102782000	0.6153476716568799
chr5	102781100	102782100	0.3870165416699867
chr5	102781200	102782200	0.3628340881073218
chr5	102781300	102782300	0.4529349600546771
chr5	102781400	102782400	-0.3124082105521318
chr5	102781500	102782500	-0.7583223565704259
chr5	102781600	102782600	-0.7368079166295844
chr5	102781700	102782700	-0.6319067272832821
chr5	102781800	102782800	-0.3059724497722234
chr5	102781900	102782900	-0.6956223884108518
chr5	102782000	102783000	-1.1065608310340125
chr5	102782100	102783100	-0.9275589325199374
chr5	102782200	102783200	-0.7262564884742347
chr5	102783300	102784300	0.10158779535201436
chr5	102783400	102784400	-0.0007413138208752639
chr5	102783500	102784500	-0.4214077759885567
chr5	102783600	102784600	-0.9466726421897674
chr5	102783700	102784700	-0.4575015410577094
chr5	102783800	102784800	0.06939090873397799
chr5	102783900	102784900	0.4014114637416175
chr5	102784000	102785000	-0.21838480578376268
chr5	102784100	102785100	-0.9434413074432072
chr5	102784200	102785200	-0.8770791584780482
chr5	102784300	102785300	-0.3213883125179647
chr5	102784400	102785400	-0.8415150265900979
chr5	102784500	102785500	-0.836684671809067
chr5	102784600	102785600	-0.010497560684839662
chr5	102784700	102785700	-0.10520797914974958
chr5	102784800	102785800	-0.5780708804210516
chr5	102784900	102785900	-1.0058877550281466
chr5	102785000	102786000	-0.47650118623509613
chr5	102785100	102786100	-0.05133044037424126
chr5	102785200	102786200	-0.06315579979889893
chr5	102785300	102786300	-0.8372845078732507
chr5	102785400	102786400	-0.650791383298395
chr5	102785500	102786500	-0.5335523773595898
chr5	102785600	102786600	-1.0949111679425907
chr5	102785700	102786700	-1.654373174244114
chr5	102785800	102786800	-1.225886675450337
chr5	102785900	102786900	-1.3404585965335565
chr5	102786000	102787000	-1.1551845787435397
chr5	102786100	102787100	-1.4999881004716944
chr5	102786200	102787200	-1.5498270920266977
chr5	102786300	102787300	-1.1889520917182064
chr5	102786400	102787400	-0.7747566022663155
chr5	102786500	102787500	-0.668544055125959
chr5	102786600	102787600	-0.6382133902476409
chr5	102787200	102788200	0.1908286803420388
chr5	102787300	102788300	0.6416260084410059
chr5	102787400	102788400	0.4768832848437803
chr5	102787500	102788500	-0.1894809064514159
chr5	102787600	102788600	-0.18915749821127031
chr5	102787700	102788700	-0.4669893214173772
chr5	102787800	102788800	-0.10045001022832724
chr5	102787900	102788900	-0.5253979681482303
chr5	102788000	102789000	-0.35113472808698615
chr5	102788100	102789100	-0.12074527160754638
chr5	102788200	102789200	0.029827448142996038
chr5	102788300	102789300	-0.07862324747103518
chr5	102788400	102789400	0.7239695733759478
chr5	102788500	102789500	1.1410134366842826
chr5	102788600	102789600	1.2900038924776058
chr5	102788700	102789700	1.138504543020759
chr5	102788800	102789800	0.6628353658630141
chr5	102788900	102789900	0.7749794747327791
chr5	102789000	102790000	-0.16472803147791493
chr5	102789100	102790100	-0.37950293247836064
chr5	102789200	102790200	-0.7813498292313539
chr5	102789300	102790300	-0.9867120365731684
chr5	102789400	102790400	-1.6111140336108074
chr5	102789500	102790500	-1.3916477991061402
chr5	102789600	102790600	-1.9979788628480413
chr5	102789700	102790700	-1.4597830422363678
chr5	102789800	102790800	-1.2412921580135576
chr5	102789900	102790900	-1.3846804526185679
chr5	102790000	102791000	-0.368788814841407
chr5	102790100	102791100	-0.15481128061790353
chr5	102790200	102791200	0.12892891108483245
chr5	102790300	102791300	0.5319459919604401
chr5	102790400	102791400	0.6588613686613917
chr5	102790500	102791500	0.5219377477299385
chr5	102790600	102791600	1.2463152505727781
chr5	102790700	102791700	1.0972509141435844
chr5	102790800	102791800	0.7476717539190366
chr5	102790900	102791900	1.1152384359920977
chr5	102791000	102792000	1.4385162114884715
chr5	102791100	102792100	1.1897876090658512
chr5	102791200	102792200	1.4400973461738733
chr5	102791300	102792300	1.4698852769419797
chr5	102791400	102792400	1.2995904220512235
chr5	102791500	102792500	1.3843065735322064
chr5	102791600	102792600	1.4958633590355574
chr5	102791700	102792700	1.3191127459028622
chr5	102791800	102792800	1.2963848629412102
chr5	102791900	102792900	0.8836061870151961
chr5	102792000	102793000	-0.42949823263224723
chr5	102792100	102793100	-0.2835672031397239
chr5	102792200	102793200	-0.5478796040221968
chr5	102792300	102793300	-0.9932258619608592
chr5	102792400	102793400	-0.8520594299985009
chr5	102792500	102793500	-0.7039783757650475
chr5	102792600	102793600	-1.2968961255596927
chr5	102792700	102793700	-1.1137538504347546
chr5	102792800	102793800	-1.5459109938885582
chr5	102792900	102793900	-0.8489838746719028
chr5	102793000	102794000	-0.07928478792932173
chr5	102793100	102794100	0.5060323997009794
chr5	102793200	102794200	1.3624324059616948
chr5	102793300	102794300	1.925183804699137
chr5	102793400	102794400	1.4977767169493494
chr5	102793500	102794500	1.1608132224557408
chr5	102793600	102794600	1.1145160308623756
chr5	102793700	102794700	0.7064389734958548
chr5	102793800	102794800	1.3774072845360268
chr5	102793900	102794900	1.0305121138050048
chr5	102794000	102795000	1.4400854746889677
chr5	102794100	102795100	0.9363405200876042
chr5	102795200	102796200	0.2554470361341631
chr5	102795300	102796300	-0.6110868706372099
chr5	102795400	102796400	0.261145672060828
chr5	102795500	102796500	0.14583613689179126
chr5	102795600	102796600	0.5371879788361409
chr5	102795700	102796700	0.9806382804084685
chr5	102795800	102796800	1.0475035702984337
chr5	102795900	102796900	1.1106021616873012
chr5	102796000	102797000	1.0177638600108456
chr5	102796100	102797100	1.3216087341586942
chr5	102796200	102797200	2.0122435063631
chr5	102796300	102797300	2.578547582425196
chr5	102796400	102797400	2.1084313248869857
chr5	102796500	102797500	1.893646795745925
chr5	102796600	102797600	2.498277383421464
chr5	102796700	102797700	2.282916341841565
chr5	102796800	102797800	2.5098935460642022
chr5	102796900	102797900	2.070259923282491
chr5	102797000	102798000	2.3046422251004257
chr5	102797100	102798100	2.4442004895906955
chr5	102797200	102798200	1.826879331787009
chr5	102797300	102798300	1.8038087459849
chr5	102797400	102798400	2.0075582410581614
chr5	102797500	102798500	2.12176574211539
chr5	102797600	102798600	2.2676653241667006
chr5	102797700	102798700	2.0902106595374934
chr5	102797800	102798800	1.8383321592186763
chr5	102797900	102798900	2.093225580321763
chr5	102798000	102799000	1.561599613447905
chr5	102798100	102799100	1.0828210605288384
chr5	102798200	102799200	1.3502394597234002
chr5	102798300	102799300	0.8290369065050308
chr5	102798400	102799400	0.6663263852550123
chr5	102798500	102799500	0.29242255402971856
chr5	102798600	102799600	-0.06638894106575875
chr5	102798700	102799700	-0.3046263616387179
chr5	102798800	102799800	-0.6324295892902645
chr5	102798900	102799900	-0.2135369256077936
chr5	102799000	102800000	-0.21334531345358798
chr5	102799100	102800100	-0.2251340827911164
chr5	102799200	102800200	-0.283073662001112
chr5	102799300	102800300	-0.0641358771432461
chr5	102799400	102800400	-0.16369602298061312
chr5	102799500	102800500	0.4765931116460874
chr5	102799600	102800600	0.8207604671835186
chr5	102799700	102800700	1.1067309588651908
chr5	102799800	102800800	1.5405049142033571
chr5	102799900	102800900	0.5606087042888638
chr5	102800000	102801000	0.9384184512042855
chr5	102800100	102801100	0.932539217533641
chr5	102800200	102801200	1.2081350063612506
chr5	102800300	102801300	1.5655555657103233
chr5	102800400	102801400	1.8251315212529704
chr5	102800500	102801500	1.5092548053352075
chr5	102800600	102801600	0.9117540116864306
chr5	102800700	102801700	0.75639667068896
chr5	102802700	102803700	1.1338343334343912
chr5	102802800	102803800	1.2867990667279474
chr5	102802900	102803900	1.79852780429638
chr5	102803000	102804000	1.905355587637619
chr5	102803100	102804100	1.1808521462698631
chr5	102803200	102804200	1.0468292247416806
chr5	102803300	102804300	0.91153130809936
chr5	102803400	102804400	0.4422067643236741
chr5	102803500	102804500	0.06431352904448606
chr5	102803600	102804600	0.19700453142946528
chr5	102803700	102804700	0.2811098420973491
chr5	102803800	102804800	0.3164777257616565
chr5	102803900	102804900	0.22352256165763854
chr5	102804000	102805000	0.20700928111797143
chr5	102805100	102806100	0.385649411035432
chr5	102805200	102806200	0.06427557126476255
chr5	102805300	102806300	0.2294294548438077
chr5	102805400	102806400	0.3698852326018853
chr5	102805500	102806500	0.6084199419712245
chr5	102805600	102806600	-0.2935339612626096
chr5	102805700	102806700	-0.6265221456295444
chr5	102805800	102806800	0.0089015708189574
chr5	102805900	102806900	-0.7311623841519164
chr5	102806000	102807000	-0.5294711092280654
chr5	102806100	102807100	-0.7963712952691981
chr5	102806200	102807200	-0.3169177157782563
chr5	102806300	102807300	-1.466586885223203
chr5	102806400	102807400	-1.3788481096148029
chr5	102806500	102807500	-1.0637321453877702
chr5	102806600	102807600	-0.9119709425167076
chr5	102806700	102807700	-0.6517682282158977
chr5	102806800	102807800	-0.8919388901695497
chr5	102806900	102807900	-0.6374683612092248
chr5	102807000	102808000	-0.8540760688168031
chr5	102807100	102808100	-0.4856504557300385
chr5	102807200	102808200	-0.3951840124854841
chr5	102807300	102808300	0.7647329377679302
chr5	102807400	102808400	0.7488509236570867
chr5	102807500	102808500	0.3106338471085596
chr5	102807600	102808600	0.7975679572226192
chr5	102807700	102808700	0.5923465417988829
chr5	102807800	102808800	0.8008866963702633
chr5	102807900	102808900	0.773805828971341
chr5	102808000	102809000	0.9411000117237153
chr5	102808100	102809100	1.4018402722149237
chr5	102808200	102809200	0.930088563636
chr5	102808300	102809300	0.8585058839214083
chr5	102809600	102810600	1.8751714498790202
chr5	102809700	102810700	1.949679786216144
chr5	102809800	102810800	2.1090360787421565
chr5	102809900	102810900	2.108469532683849
chr5	102810000	102811000	2.32815193846028
chr5	102810100	102811100	2.2817965183609514
chr5	102810200	102811200	2.3819656675343848
chr5	102810300	102811300	2.2413842973074525
chr5	102810400	102811400	2.3362844573640307
chr5	102810500	102811500	1.8523557807755096
chr5	102810600	102811600	1.233055124710036
chr5	102810700	102811700	1.1153992651356441
chr5	102810800	102811800	0.5266100506843712
chr5	102810900	102811900	0.5692652878523137
chr5	102811000	102812000	-0.35231759443020255
chr5	102811100	102812100	-0.4942533560440524
chr5	102811200	102812200	-0.5134656462324636
chr5	102811300	102812300	-0.3242321759620927
chr5	102811400	102812400	-0.6429400190992405
chr5	102811500	102812500	-0.5524449198282304
chr5	102811600	102812600	-0.12435867730952425
chr5	102811700	102812700	-0.025810404437793026
chr5	102811800	102812800	0.5544048491428101
chr5	102811900	102812900	0.21035427308685828
chr5	102812000	102813000	1.2747433711760154
chr5	102812100	102813100	2.039796031966368
chr5	102812200	102813200	1.86888188590668
chr5	102812300	102813300	1.3898480508318845
chr5	102812400	102813400	1.4783275171027854
chr5	102812500	102813500	1.1787413634381083
chr5	102812600	102813600	1.5663877494752911
chr5	102812700	102813700	1.7984596182525572
chr5	102812800	102813800	1.470800415922359
chr5	102812900	102813900	1.6126747098653809
chr5	102813000	102814000	0.7377332693770438
chr5	102813100	102814100	0.5759791110582051
chr5	102813200	102814200	0.6534895215420811
chr5	102813300	102814300	0.32091893226358376
chr5	102813400	102814400	0.6923461255528981
chr5	102813500	102814500	0.8388251000794332
chr5	102813600	102814600	0.9885182403260712
chr5	102813700	102814700	0.16171185342683864
chr5	102813800	102814800	0.3852014005683192
chr5	102813900	102814900	0.14119621956052153
chr5	102814000	102815000	0.36686174005998634
chr5	102814100	102815100	-0.2801862580957931
chr5	102814200	102815200	-0.12779192689103622
chr5	102814300	102815300	0.2871397365179107
chr5	102814400	102815400	0.020247868280021737
chr5	102814500	102815500	0.00283427294878947
chr5	102814600	102815600	-0.3705245153353669
chr5	102814700	102815700	0.2059124363115834
chr5	102814800	102815800	0.02185994060074916
chr5	102814900	102815900	0.6052809379408851
chr5	102815000	102816000	1.5117237541677624
chr5	102815100	102816100	2.189934432172501
chr5	102815200	102816200	2.2658317501903587
chr5	102815300	102816300	2.3153925102882136
chr5	102815400	102816400	1.6221487716286571
chr5	102815500	102816500	1.8203784612576344
chr5	102815600	102816600	1.4219992658192149
chr5	102815700	102816700	1.4173344994531278
chr5	102815800	102816800	0.9654155398503914
chr5	102815900	102816900	0.14971193120561915
chr5	102816000	102817000	-0.10728357678057085
chr5	102816100	102817100	-0.8833272913321842
chr5	102816200	102817200	-1.761746553203578
chr5	102816300	102817300	-2.3079615264503355
chr5	102816400	102817400	-1.955683391112767
chr5	102816500	102817500	-2.0591097996711847
chr5	102816600	102817600	-1.7855320594684991
chr5	102816700	102817700	-2.132333427358512
chr5	102816800	102817800	-1.7798850127071941
chr5	102816900	102817900	-1.4259776858884186
chr5	102817000	102818000	-1.8996866228944986
chr5	102818100	102819100	0.4257706682078293
chr5	102818200	102819200	0.2368595071949709
chr5	102818300	102819300	0.9780558055676052
chr5	102818400	102819400	1.7354137787753736
chr5	102818500	102819500	1.979679872748588
chr5	102818600	102819600	2.183300633855693
chr5	102818700	102819700	2.2498878883801674
chr5	102818800	102819800	1.8782077060586828
chr5	102818900	102819900	1.2024110184236858
chr5	102819000	102820000	1.1270467187047704
chr5	102819100	102820100	0.6813420664423546
chr5	102819200	102820200	0.8171101067333758
chr5	102819300	102820300	0.6461075331584882
chr5	102819400	102820400	0.3404242106197379
chr5	102819500	102820500	1.0236610962688486
chr5	102819600	102820600	0.4971564363170541
chr5	102819700	102820700	0.6840328789288399
chr5	102819800	102820800	0.6636358784649339
chr5	102819900	102820900	1.0855141073187229
chr5	102820000	102821000	0.6776123648469253
chr5	102820100	102821100	0.9442131972090494
chr5	102820200	102821200	0.9262125463236792
chr5	102820300	102821300	0.5001456443467498
chr5	102820400	102821400	0.620360906853905
chr5	102820500	102821500	0.0590297370100301
chr5	102820600	102821600	-0.25174959023065874
chr5	102820700	102821700	-0.6729388172677944
chr5	102820800	102821800	0.06765768200950405
chr5	102820900	102821900	-0.2116292508862876
chr5	102821000	102822000	-0.4043795557604384
chr5	102821100	102822100	-0.6880218651262779
chr5	102821200	102822200	-0.4811039691088202
chr5	102821300	102822300	-0.10827412331056613
chr5	102821400	102822400	0.12127967334252952
chr5	102821500	102822500	0.7526419181341257
chr5	102821600	102822600	1.1250673485855078
chr5	102821700	102822700	1.441381005262757
chr5	102821800	102822800	0.9693706630676628
chr5	102821900	102822900	1.213791063103793
chr5	102822000	102823000	1.472580291092373
chr5	102822100	102823100	1.7192408870515676
chr5	102822200	102823200	1.8034539828354483
chr5	102822300	102823300	1.3731909558489397
chr5	102822400	102823400	0.3838846917173526
chr5	102822500	102823500	-0.3362842533023083
chr5	102822600	102823600	-0.3714989062624205
chr5	102822700	102823700	-0.49812640340796
chr5	102822800	102823800	-0.4897551882121491
chr5	102822900	102823900	-1.4546968112997527
chr5	102823000	102824000	-1.7591133289682863
chr5	102823100	102824100	-1.2097501048775041
chr5	102823200	102824200	-1.7320900402007986
chr5	102823300	102824300	-1.2291676372187286
chr5	102823400	102824400	-0.9861026104848192
chr5	102823500	102824500	-0.8727819241125055
chr5	102823600	102824600	-1.005726993443493
chr5	102823700	102824700	-0.7277137122643078
chr5	102823800	102824800	-0.5648767674906746
chr5	102823900	102824900	0.2487989065484125
chr5	102824000	102825000	0.9370037684404983
chr5	102824100	102825100	0.4732917955176671
chr5	102824200	102825200	0.8412182012974592
chr5	102824300	102825300	0.8116494999234537
chr5	102824400	102825400	1.122078154036814
chr5	102824500	102825500	1.3888288929626178
chr5	102824600	102825600	1.07449732570633
chr5	102824700	102825700	0.8623288591498701
chr5	102824800	102825800	0.6890860614374613
chr5	102824900	102825900	0.3601187486905196
chr5	102825000	102826000	0.21185376313769677
chr5	102825100	102826100	0.3678507729557909
chr5	102825200	102826200	0.3547987116769004
chr5	102825300	102826300	0.33294554504719337
chr5	102825400	102826400	0.5666561532809318
chr5	102825500	102826500	0.10512370765006218
chr5	102825600	102826600	0.352588061388726
chr5	102825700	102826700	0.6128293264174914
chr5	102825800	102826800	0.8895387329995967
chr5	102825900	102826900	1.4328196362824497
chr5	102826000	102827000	1.2917942829325306
chr5	102826100	102827100	1.0135321334140213
chr5	102826200	102827200	1.0843250692938016
chr5	102826300	102827300	1.1165411348595873
chr5	102826400	102827400	0.8029572458104483
chr5	102826500	102827500	1.0237535052600322
chr5	102827900	102828900	-1.2524984441488474
chr5	102829100	102830100	-0.2751567041720666
chr5	102829200	102830200	0.35965525978193
chr5	102829300	102830300	0.6800216480916731
chr5	102829400	102830400	0.716599915971578
chr5	102829500	102830500	0.06859482863544589
chr5	102829600	102830600	-0.6193860658333888
chr5	102829700	102830700	-0.4575158344922461
chr5	102829800	102830800	-0.4053641114683174
chr5	102829900	102830900	-0.1431261878513107
chr5	102830000	102831000	-0.26750085475349183
chr5	102830100	102831100	0.7104282421724282
chr5	102830200	102831200	0.6207128397931578
chr5	102830300	102831300	0.8814014593273064
chr5	102830400	102831400	0.5643555879838726
chr5	102830500	102831500	0.8023454469175342
chr5	102830600	102831600	1.181773457922516
chr5	102830700	102831700	0.6837455670613605
chr5	102830800	102831800	0.4482399060952387
chr5	102830900	102831900	0.531511132690075
chr5	102831000	102832000	0.512976339767858
chr5	102831100	102832100	0.03763715219196061
chr5	102831200	102832200	-0.531049235130591
chr5	102831300	102832300	-0.3622572626177288
chr5	102831400	102832400	-0.20061548947790184
chr5	102831500	102832500	-0.4873143589644991
chr5	102831600	102832600	-0.2808884750836833
chr5	102831700	102832700	0.44095856823738255
chr5	102831800	102832800	0.5159562055187009
chr5	102831900	102832900	0.18242527647583653
chr5	102832000	102833000	0.06917006170188192
chr5	102832100	102833100	0.584844268531662
chr5	102832200	102833200	1.0413282071935364
chr5	102832300	102833300	0.7516376233895491
chr5	102832400	102833400	0.9742548461359758
chr5	102832500	102833500	0.964863569860738
chr5	102832600	102833600	0.5245867359333148
chr5	102832700	102833700	-0.180194999984312
chr5	102832800	102833800	0.17959157542568846
chr5	102832900	102833900	-0.4396462512723213
chr5	102833000	102834000	0.03228064976833582
chr5	102833100	102834100	-0.059996082523714425
chr5	102833200	102834200	-0.32042707806435256
chr5	102833300	102834300	-0.789980323097735
chr5	102833400	102834400	-0.21259697662303728
chr5	102833500	102834500	-0.10000723008880033
chr5	102833600	102834600	-0.2869288786368397
chr5	102833700	102834700	-0.1896295814467793
chr5	102833800	102834800	-0.7939133349246437
chr5	102833900	102834900	0.13281595190212964
chr5	102834000	102835000	-0.5144816830298884
chr5	102834100	102835100	-1.0774816994478678
chr5	102834200	102835200	-0.9193074306773604
chr5	102834300	102835300	-0.9757379098548552
chr5	102834400	102835400	-1.2930894496200698
chr5	102834500	102835500	-1.393320676624425
chr5	102834600	102835600	-1.4494053675441283
chr5	102834700	102835700	-1.1391707963287168
chr5	102834800	102835800	-0.5396926342396029
chr5	102834900	102835900	-1.1172346605839245
chr5	102835000	102836000	-0.9362922255979951
chr5	102835100	102836100	-0.3916188612359476
chr5	102835200	102836200	0.3074146460195645
chr5	102835300	102836300	0.6174002750562594
chr5	102835400	102836400	0.4688492674392516
chr5	102835500	102836500	0.6219237813425981
chr5	102835600	102836600	0.756625622872222
chr5	102835700	102836700	0.6520932397922315
chr5	102835800	102836800	0.8066020821611748
chr5	102835900	102836900	1.4830390508971274
chr5	102836000	102837000	1.7553065810770825
chr5	102836100	102837100	1.7869513146056986
chr5	102836200	102837200	0.8456888385229532
chr5	102836300	102837300	0.7265121550353918
chr5	102836400	102837400	0.9340365520693104
chr5	102836500	102837500	1.4597445007290488
chr5	102836600	102837600	1.491589400616211
chr5	102836700	102837700	0.8246974508385913
chr5	102836800	102837800	0.8034603531333158
chr5	102836900	102837900	0.8429809910778768
chr5	102837000	102838000	0.7483538856217598
chr5	102837100	102838100	0.9882102868128678
chr5	102837200	102838200	0.9817072318398596
chr5	102837300	102838300	0.8087542253463538
chr5	102837400	102838400	0.6857846393014335
chr5	102837500	102838500	0.695832484968445
chr5	102837600	102838600	0.9699247854256982
chr5	102837700	102838700	1.6426744391561463
chr5	102837800	102838800	1.0954598711271255
chr5	102837900	102838900	1.066910518259154
chr5	102838000	102839000	0.702851618735327
chr5	102838100	102839100	0.1086197066860074
chr5	102838200	102839200	-0.018981076885480758
chr5	102838300	102839300	0.024257382271579205
chr5	102838400	102839400	0.5205317616324372
chr5	102838500	102839500	0.525040663220262
chr5	102839500	102840500	-0.4571593042568703
chr5	102839600	102840600	0.05909285422956057
chr5	102839700	102840700	-0.04239912624437231
chr5	102839800	102840800	-0.2492873808773353
chr5	102839900	102840900	0.029224098427825924
chr5	102840000	102841000	0.12408117174439451
chr5	102840100	102841100	0.17768845286243606
chr5	102840200	102841200	-0.376403664786827
chr5	102840300	102841300	-0.8697088612974834
chr5	102840400	102841400	0.10377116840897796
chr5	102840500	102841500	1.274352637490841
chr5	102840600	102841600	0.5766958879690484
chr5	102840700	102841700	0.12521719112178584
chr5	102840800	102841800	0.30419133402767456
chr5	102840900	102841900	0.39002829900542907
chr5	102841000	102842000	-0.2990501671656847
chr5	102841100	102842100	0.11646881876725595
chr5	102841200	102842200	0.3969444818135977
chr5	102841300	102842300	1.0211681982410905
chr5	102841400	102842400	0.4379502401895216
chr5	102841500	102842500	0.1453162838504407
chr5	102841600	102842600	0.7905847948712208
chr5	102841700	102842700	1.554939887278106
chr5	102841800	102842800	1.9997649988308117
chr5	102841900	102842900	1.2406750651589165
chr5	102842000	102843000	1.2801335434562762
chr5	102842100	102843100	1.1277775562845072
chr5	102842200	102843200	1.008505286531032
chr5	102842300	102843300	0.37744278847350704
chr5	102842400	102843400	0.4321911141436413
chr5	102842500	102843500	0.5300746731842099
chr5	102842600	102843600	-0.1747814422770775
chr5	102842700	102843700	-0.19940934716262546
chr5	102842800	102843800	0.048383718637156826
chr5	102842900	102843900	0.2946480346417216
chr5	102843000	102844000	1.4585991836566143
chr5	102843100	102844100	1.366260605556489
chr5	102843200	102844200	0.77054146686452
chr5	102843300	102844300	1.0353140526027802
chr5	102843400	102844400	1.105049129441266
chr5	102843500	102844500	0.8952691121230337
chr5	102843600	102844600	1.1096634417512894
chr5	102843700	102844700	0.9396700945898796
chr5	102843800	102844800	0.2873762395924017
chr5	102843900	102844900	0.5342847950385408
chr5	102844000	102845000	-0.12471441065914918
chr5	102844100	102845100	-0.15703928107130566
chr5	102844200	102845200	0.7454019372064029
chr5	102844300	102845300	0.3173984767568163
chr5	102844400	102845400	0.48231910874900197
chr5	102844500	102845500	0.5905113771112406
chr5	102844600	102845600	0.9959055847140036
chr5	102844700	102845700	0.8287560619697026
chr5	102844800	102845800	1.1960251388975904
chr5	102844900	102845900	1.1512031737165158
chr5	102845000	102846000	1.2156281257989345
chr5	102845100	102846100	1.4967053602637523
chr5	102845200	102846200	1.3322718839048888
chr5	102845300	102846300	1.347272861711238
chr5	102845400	102846400	1.042815238111313
chr5	102845500	102846500	1.2567178137774404
chr5	102845600	102846600	1.1791901690525806
chr5	102845700	102846700	1.1391727903276905
chr5	102845800	102846800	1.4174410779584474
chr5	102845900	102846900	1.3683660446982868
chr5	102846000	102847000	1.4091416346824985
chr5	102846100	102847100	1.0667916242149025
chr5	102846200	102847200	1.4017829672089588
chr5	102846300	102847300	1.5512112694017102
chr5	102846400	102847400	2.089700138740541
chr5	102846500	102847500	1.9952601898685176
chr5	102846600	102847600	1.7286774772709386
chr5	102846700	102847700	2.056740500814313
chr5	102846800	102847800	1.5491062900981882
chr5	102846900	102847900	1.0135844721592222
chr5	102847000	102848000	1.1181042199608788
chr5	102847100	102848100	1.1363021622593958
chr5	102847200	102848200	1.2827338174724323
chr5	102847300	102848300	1.1322388640735062
chr5	102847400	102848400	0.7618041504931112
chr5	102847500	102848500	0.5653195198837497
chr5	102847600	102848600	0.5951665978833706
chr5	102847700	102848700	-0.4981886461810429
chr5	102847800	102848800	-0.6227097618605073
chr5	102847900	102848900	0.029262753406444176
chr5	102848000	102849000	0.2667942725423808
chr5	102848100	102849100	0.3773017965418577
chr5	102848200	102849200	-0.2436052104336489
chr5	102848300	102849300	0.6710993018891708
chr5	102848400	102849400	0.5714251099784197
chr5	102848500	102849500	0.4915665038412615
chr5	102849600	102850600	0.4703388086110246
chr5	102849700	102850700	1.021982461110255
chr5	102849800	102850800	0.8694193844096134
chr5	102849900	102850900	0.31269542013141105
chr5	102850000	102851000	0.4478121580421453
chr5	102850100	102851100	0.0131737251928426
chr5	102850200	102851200	-0.3325526660577803
chr5	102850300	102851300	-0.1924850346158873
chr5	102850400	102851400	-0.2726386630406854
chr5	102850500	102851500	0.3156821071095576
chr5	102850600	102851600	0.4580810880675842
chr5	102850700	102851700	0.5679043010613555
chr5	102850800	102851800	-0.307401122839258
chr5	102850900	102851900	0.9160841487370116
chr5	102851000	102852000	0.9862835689271714
chr5	102851100	102852100	0.8792030674712056
chr5	102851200	102852200	1.4504588643901482
chr5	102851300	102852300	1.5131430316456431
chr5	102851400	102852400	1.4478039642439129
chr5	102851500	102852500	0.8618487099131159
chr5	102851600	102852600	0.3857413446650023
chr5	102851700	102852700	0.29666392112202433
chr5	102851800	102852800	0.3798650159444617
chr5	102851900	102852900	-0.0621963163088171
chr5	102852000	102853000	0.11161527602637795
chr5	102852100	102853100	-0.047681685925857885
chr5	102852200	102853200	-0.11935150832141313
chr5	102852300	102853300	-0.3846543602326951
chr5	102852400	102853400	-0.6252042060253384
chr5	102852500	102853500	-0.2221327611246152
chr5	102852600	102853600	-0.2861948780764636
chr5	102852700	102853700	0.027761561259129014
chr5	102852800	102853800	0.9719066684652432
chr5	102852900	102853900	0.8982397764548842
chr5	102853000	102854000	0.5037360876330128
chr5	102853100	102854100	1.319478837555316
chr5	102853200	102854200	1.1111065581973452
chr5	102853300	102854300	1.6778795813815752
chr5	102853400	102854400	1.534457451869698
chr5	102853500	102854500	1.690257700633672
chr5	102853600	102854600	1.4669787989839935
chr5	102853700	102854700	1.3329091303907104
chr5	102853800	102854800	0.8757177131250709
chr5	102853900	102854900	0.4197964970761657
chr5	102854000	102855000	0.36480437045173125
chr5	102854100	102855100	-0.1732295880513698
chr5	102854200	102855200	-0.5987982866492445
chr5	102854300	102855300	-1.3360970991033907
chr5	102854400	102855400	-0.8882626702023706
chr5	102854500	102855500	-1.2029899996662354
chr5	102854600	102855600	-0.8927839845897059
chr5	102854700	102855700	-0.5820125041142101
chr5	102854800	102855800	-0.6828584384285129
chr5	102854900	102855900	-0.20673556574243968
chr5	102855000	102856000	-0.13254950244931443
chr5	102855100	102856100	0.403245890179516
chr5	102855200	102856200	1.052053924739474
chr5	102855300	102856300	1.5554780507738522
chr5	102855400	102856400	1.4764919321919174
chr5	102855500	102856500	1.909529338744604
chr5	102855600	102856600	1.0746197151227346
chr5	102855700	102856700	0.9766838344549869
chr5	102855800	102856800	0.8190661749013471
chr5	102855900	102856900	0.8840079668176624
chr5	102856000	102857000	0.8478388786114243
chr5	102856100	102857100	0.27097289421836795
chr5	102856200	102857200	-0.07364996032794352
chr5	102856300	102857300	0.31587206521028016
chr5	102856400	102857400	0.25117529756441603
chr5	102856500	102857500	-0.2762737357944036
chr5	102856600	102857600	0.3629210392639269
chr5	102856700	102857700	0.3970784729621563
chr5	102856800	102857800	0.6958238690458587
chr5	102856900	102857900	0.2449541965790432
chr5	102857000	102858000	0.3278084468245736
chr5	102857100	102858100	0.3979666445079252
chr5	102857200	102858200	0.7934009723300717
chr5	102857300	102858300	0.6745107862021174
chr5	102857400	102858400	1.0899232871195708
chr5	102857500	102858500	1.4574007068258117
chr5	102857600	102858600	1.5002205050423478
chr5	102857700	102858700	1.2524315459857702
chr5	102857800	102858800	1.2704315444627152
chr5	102857900	102858900	1.5983277145609145
chr5	102858000	102859000	1.5646563934407807
chr5	102858100	102859100	1.2899375873868737
chr5	102858200	102859200	0.9562818073931316
chr5	102858300	102859300	0.8887254824715949
chr5	102858400	102859400	1.0006222889331875
chr5	102858500	102859500	0.2735771023753495
chr5	102858600	102859600	0.003376981898645159
chr5	102858700	102859700	-0.34015216722314096
chr5	102858800	102859800	-0.5600645788622294
chr5	102858900	102859900	-0.8232438550711402
chr5	102859000	102860000	-0.37426014962470544
chr5	102859100	102860100	0.07634589260612681
chr5	102859200	102860200	-0.03478478369632038
chr5	102859300	102860300	-0.2528352397932614
chr5	102859400	102860400	-1.4404218415328514
chr5	102859500	102860500	-1.0787304254576964
chr5	102859600	102860600	-0.8816538883859627
chr5	102859700	102860700	-0.4076011196518589
chr5	102859800	102860800	-0.2972122041237936
chr5	102859900	102860900	-0.05639671270030305
chr5	102860000	102861000	-0.3625725870633577
chr5	102860100	102861100	-0.6173363932107333
chr5	102860200	102861200	-1.1974360211498791
chr5	102860300	102861300	-1.2674787275975226
chr5	102860400	102861400	-0.58334435400012
chr5	102860500	102861500	-0.4564748116743271
chr5	102860600	102861600	-0.4408855384755365
chr5	102860700	102861700	-0.5962130038521087
chr5	102860800	102861800	-0.7836638817566268
chr5	102860900	102861900	-0.9293498052741628
chr5	102861000	102862000	-1.0740224447596174
chr5	102861100	102862100	-1.0815222935196451
chr5	102861200	102862200	-0.22310618212960545
chr5	102862200	102863200	0.6037453327594804
chr5	102862300	102863300	1.1542874246215902
chr5	102862400	102863400	0.8524628362189928
chr5	102862500	102863500	0.5044313341307624
chr5	102862600	102863600	0.9801832261739132
chr5	102863700	102864700	0.7349296508853094
chr5	102863800	102864800	0.8628873302446295
chr5	102863900	102864900	1.2394140555872664
chr5	102864000	102865000	1.2089249293168007
chr5	102864100	102865100	1.0053920195485342
chr5	102864200	102865200	0.8267558160234469
chr5	102864300	102865300	0.8953132787863392
chr5	102864400	102865400	0.8097524530772201
chr5	102864500	102865500	0.5891372972172734
chr5	102864600	102865600	0.7787451063426141
chr5	102864700	102865700	0.3944368107556741
chr5	102864800	102865800	0.7602856789587553
chr5	102864900	102865900	1.0062627956662615
chr5	102865000	102866000	1.025901981273527
chr5	102865100	102866100	1.15676695213283
chr5	102865200	102866200	1.6779859811785758
chr5	102865300	102866300	1.9705851578394282
chr5	102865400	102866400	2.0651748171110214
chr5	102865500	102866500	1.358023697442455
chr5	102865600	102866600	1.8232222729254624
chr5	102865700	102866700	2.511944343293417
chr5	102865800	102866800	2.5617095968621078
chr5	102865900	102866900	1.970200768747068
chr5	102866000	102867000	1.904442943858454
chr5	102866100	102867100	1.747309508699598
chr5	102866200	102867200	1.4671574658340825
chr5	102866300	102867300	1.2897542380662728
chr5	102866400	102867400	1.02230986211496
chr5	102866500	102867500	1.4582296348690431
chr5	102866600	102867600	1.3119382409147975
chr5	102866700	102867700	1.2366669859961623
chr5	102866800	102867800	0.8148711620917136
chr5	102866900	102867900	1.0634313326977836
chr5	102867000	102868000	1.261554779081007
chr5	102867100	102868100	1.8955332567834369
chr5	102867200	102868200	1.4783080356841918
chr5	102867300	102868300	1.988356658136944
chr5	102867400	102868400	1.9981286017559865
chr5	102867500	102868500	1.7836338022123237
chr5	102867600	102868600	1.6131233616838814
chr5	102867700	102868700	1.3058751621419824
chr5	102867800	102868800	0.9210144847949993
chr5	102867900	102868900	0.2712643366417289
chr5	102868000	102869000	0.34248000736404527
chr5	102868100	102869100	0.40930106832732654
chr5	102868200	102869200	0.2495213427010469
chr5	102868300	102869300	-0.3337465532492055
chr5	102868400	102869400	-0.2730119056127913
chr5	102868500	102869500	-0.3027496421897285
chr5	102868600	102869600	-0.03710554997644398
chr5	102868700	102869700	-0.17949996672149252
chr5	102868800	102869800	0.37386958676825655
chr5	102868900	102869900	0.7303352032793422
chr5	102869000	102870000	0.384896419276959
chr5	102869100	102870100	0.3624715669942384
chr5	102870000	102871000	-0.4751349051740547
chr5	102870100	102871100	-0.89624585569437
chr5	102870200	102871200	-1.2081721656764557
chr5	102870300	102871300	-1.0720826282048903
chr5	102870400	102871400	-1.0201779093104528
chr5	102870500	102871500	-0.7576348460388137
chr5	102870600	102871600	-0.12722637819722565
chr5	102870700	102871700	0.054923774278683314
chr5	102870800	102871800	0.619350520509996
chr5	102870900	102871900	0.6858532280404871
chr5	102871000	102872000	0.5623913129400497
chr5	102871100	102872100	0.4273107184975233
chr5	102871200	102872200	0.9436119375621604
chr5	102871300	102872300	-0.09892432921961114
chr5	102871400	102872400	-0.17412140467101764
chr5	102871500	102872500	-1.1634134518234496
chr5	102871600	102872600	-1.1937858760933229
chr5	102871700	102872700	-1.168157767949812
chr5	102871800	102872800	-1.1158240253594076
chr5	102871900	102872900	-1.2395910762494635
chr5	102872000	102873000	-1.2260140920540044
chr5	102872100	102873100	-0.8542524909449121
chr5	102872200	102873200	-1.161109648954219
chr5	102872300	102873300	-1.1917257170852729
chr5	102872400	102873400	-1.6674924982009598
chr5	102872500	102873500	-0.5278286698758641
chr5	102872600	102873600	-0.5784146445227099
chr5	102872700	102873700	-0.6881956203320659
chr5	102872800	102873800	-0.6820455411816134
chr5	102872900	102873900	-0.9070818997821412
chr5	102873000	102874000	-1.0015365197011261
chr5	102873100	102874100	-1.6138267007959768
chr5	102873200	102874200	-0.9595103670117364
chr5	102873300	102874300	0.23276001948987984
chr5	102873400	102874400	0.7567429977509217
chr5	102873500	102874500	0.2342335424284113
chr5	102873600	102874600	0.4924831385341698
chr5	102873700	102874700	0.6895593353387688
chr5	102873800	102874800	0.8117802213083966
chr5	102873900	102874900	0.9627027469147594
chr5	102874000	102875000	1.445331842803177
chr5	102874100	102875100	2.1666455032135605
chr5	102874200	102875200	2.024518477099308
chr5	102874300	102875300	1.962531092398171
chr5	102874400	102875400	1.9909004434136328
chr5	102874500	102875500	1.6328324540406285
chr5	102874600	102875600	1.3710045772179196
chr5	102874700	102875700	1.070709888815525
chr5	102874800	102875800	1.0592536287050174
chr5	102874900	102875900	1.1436769063432517
chr5	102875000	102876000	0.9232031245303992
chr5	102875100	102876100	0.4605992667435373
chr5	102875200	102876200	0.1174208652382149
chr5	102875300	102876300	-0.5939529580184959
chr5	102875400	102876400	-0.5883503127146804
chr5	102875500	102876500	-0.4626928079672247
chr5	102875600	102876600	-0.2133588768741144
chr5	102875700	102876700	0.16176022643808236
chr5	102875800	102876800	-0.037561689802410064
chr5	102875900	102876900	-0.005824623089671358
chr5	102876000	102877000	0.2609992305087693
chr5	102876100	102877100	0.31406750992867954
chr5	102876200	102877200	0.4945511176950142
chr5	102876300	102877300	0.12979870898144294
chr5	102876400	102877400	-0.4185945678538876
chr5	102876500	102877500	-0.5211008294902071
chr5	102876600	102877600	-0.4544866025270321
chr5	102876700	102877700	-0.4100690688509767
chr5	102876800	102877800	0.25521910573155393
chr5	102876900	102877900	0.3703261364194486
chr5	102877000	102878000	0.26814870167341454
chr5	102877100	102878100	0.578426492887327
chr5	102877200	102878200	1.0785318679382891
chr5	102877300	102878300	1.8572807307621373
chr5	102877400	102878400	2.4011084924369572
chr5	102877500	102878500	2.5205960809404147
chr5	102877600	102878600	2.4673160399795013
```
