## Supplemental Datasets for "A genome-wide mutational constraint map quantified from variation in 76,156 human genomes": Supplementary_Data_3.bed (part 647 of 859)

```
chr5	102877700	102878700	2.1115996071346554
chr5	102877800	102878800	1.4901161939120622
chr5	102877900	102878900	1.603201923473204
chr5	102878000	102879000	1.8383762099846261
chr5	102878100	102879100	1.408219484115741
chr5	102878200	102879200	0.7472896756205407
chr5	102878300	102879300	0.4330224041337396
chr5	102878400	102879400	0.8877683811834294
chr5	102878500	102879500	0.946754961972202
chr5	102878600	102879600	0.5756093690256372
chr5	102878700	102879700	0.935606882136672
chr5	102878800	102879800	1.1019898195619668
chr5	102878900	102879900	0.9875681464187664
chr5	102879000	102880000	0.7246880317369213
chr5	102879100	102880100	1.0751007811255109
chr5	102879200	102880200	1.243394249877467
chr5	102879300	102880300	1.2683222600099175
chr5	102879400	102880400	0.6155861094904753
chr5	102879500	102880500	0.041208215953521136
chr5	102879600	102880600	0.3348945380323051
chr5	102879700	102880700	0.3865428059820109
chr5	102879800	102880800	0.2040324064052841
chr5	102879900	102880900	0.35231485466111484
chr5	102880000	102881000	0.21390100382529156
chr5	102880100	102881100	-0.009322157766412584
chr5	102880200	102881200	-0.05786870149252407
chr5	102880300	102881300	-0.05946364724933794
chr5	102880400	102881400	0.034268556936323184
chr5	102880500	102881500	0.6439380245008061
chr5	102880600	102881600	0.38935931089621617
chr5	102880700	102881700	-0.0186235047330228
chr5	102883300	102884300	0.1894554216664073
chr5	102883400	102884400	0.28977319344433594
chr5	102883500	102884500	1.030116413344259
chr5	102883600	102884600	0.6653803312387373
chr5	102883700	102884700	-0.014408953406751319
chr5	102883800	102884800	-0.04452935714954289
chr5	102883900	102884900	0.2277211694964593
chr5	102884000	102885000	0.34543011900889037
chr5	102884100	102885100	0.4341778647998274
chr5	102885100	102886100	0.06927115954689576
chr5	102885200	102886200	0.25353180045196444
chr5	102885300	102886300	-0.0547136167806813
chr5	102885400	102886400	-0.5421867880498975
chr5	102885500	102886500	-0.6989337350932715
chr5	102885600	102886600	-0.5205513047525031
chr5	102885700	102886700	-0.4027568043513226
chr5	102885800	102886800	0.6182830166449376
chr5	102885900	102886900	0.2631714577508321
chr5	102886000	102887000	-0.33849494630235155
chr5	102886100	102887100	-0.2178316278563043
chr5	102886200	102887200	-0.5828362038656976
chr5	102886300	102887300	-0.7460046423754664
chr5	102886400	102887400	-0.18319431210913648
chr5	102886500	102887500	-0.2052278865619767
chr5	102886600	102887600	-0.9524807042349576
chr5	102886700	102887700	-0.005737942856462735
chr5	102886800	102887800	-0.3089788706671352
chr5	102886900	102887900	0.060520843203236925
chr5	102887000	102888000	0.9657781349965976
chr5	102887100	102888100	0.8682753855825843
chr5	102887200	102888200	1.3946283130028476
chr5	102887300	102888300	1.4262683135652996
chr5	102887400	102888400	1.8951569959609351
chr5	102887500	102888500	1.9442607893627148
chr5	102887600	102888600	2.6708737512147653
chr5	102887700	102888700	2.2665592424544494
chr5	102887800	102888800	1.701707425631808
chr5	102887900	102888900	1.3721124794568225
chr5	102888000	102889000	0.8540662394500466
chr5	102888100	102889100	1.050680629936076
chr5	102888200	102889200	0.7052207359351318
chr5	102888300	102889300	0.9943019878939704
chr5	102888400	102889400	0.9870856383134508
chr5	102888500	102889500	0.6330835782365536
chr5	102888600	102889600	0.19237808829005987
chr5	102888700	102889700	-0.1430992091960266
chr5	102888800	102889800	-0.08664275738416093
chr5	102888900	102889900	0.2184869675359479
chr5	102889000	102890000	0.3161913434261743
chr5	102889100	102890100	0.1862360563448366
chr5	102889200	102890200	-0.17555570825812575
chr5	102889300	102890300	-0.8081116728403839
chr5	102889400	102890400	-1.6498007512420634
chr5	102889500	102890500	-1.305453968544634
chr5	102889600	102890600	-1.4045962375470735
chr5	102889700	102890700	-0.9922755576566844
chr5	102889800	102890800	-0.5718799837089528
chr5	102889900	102890900	-0.5019166956380329
chr5	102890000	102891000	-0.44337857241310513
chr5	102890100	102891100	-0.6011863543354046
chr5	102890200	102891200	-0.9697061733914014
chr5	102890300	102891300	-0.4802713534124503
chr5	102890400	102891400	0.028415625986105832
chr5	102890500	102891500	0.3191166548059654
chr5	102890600	102891600	0.9727412412926748
chr5	102890700	102891700	0.6846903193487981
chr5	102890800	102891800	1.0359088787302877
chr5	102890900	102891900	0.3073038788414526
chr5	102891000	102892000	0.23686624241977247
chr5	102891100	102892100	-0.0354122572954129
chr5	102891200	102892200	1.0941136648704064
chr5	102891300	102892300	1.2022225941191491
chr5	102891400	102892400	1.7131271806065058
chr5	102891500	102892500	1.3446099441886803
chr5	102891600	102892600	1.2408324281008618
chr5	102891700	102892700	0.8707939710759333
chr5	102891800	102892800	0.34222429487028594
chr5	102891900	102892900	0.9081519364084258
chr5	102892000	102893000	0.767265405317029
chr5	102892100	102893100	1.5022066032699195
chr5	102892200	102893200	1.7348105558907787
chr5	102892300	102893300	1.8801543957986704
chr5	102892400	102893400	1.6709749788016934
chr5	102892500	102893500	1.1377924270963768
chr5	102892600	102893600	0.6101017251589498
chr5	102892700	102893700	1.412651070092103
chr5	102892800	102893800	1.7621241475459894
chr5	102892900	102893900	1.9970920184918968
chr5	102893000	102894000	2.323243422721586
chr5	102893100	102894100	1.971984813715516
chr5	102893200	102894200	1.4855898117185522
chr5	102893300	102894300	0.7633414074164031
chr5	102893400	102894400	0.6674580336875311
chr5	102893500	102894500	1.0072298417139671
chr5	102893600	102894600	0.9937678933896208
chr5	102893700	102894700	1.0569733363075815
chr5	102893800	102894800	0.6398519351281168
chr5	102893900	102894900	0.12697386117199214
chr5	102894000	102895000	0.16254018515553245
chr5	102894100	102895100	-0.2087853361790688
chr5	102894200	102895200	-0.8125355454892579
chr5	102894300	102895300	-0.9640457786689716
chr5	102894400	102895400	-1.4381352935933247
chr5	102894500	102895500	-1.067740517016922
chr5	102894600	102895600	-0.5460609501700033
chr5	102894700	102895700	-1.2867615837202535
chr5	102894800	102895800	-1.534340701933686
chr5	102894900	102895900	-1.372317000442978
chr5	102895000	102896000	-1.6030720004211503
chr5	102895100	102896100	-1.2223806451663275
chr5	102895200	102896200	-0.4629637492304074
chr5	102895300	102896300	-0.07434722620928359
chr5	102895400	102896400	0.2416592998456231
chr5	102895500	102896500	0.08640077945752242
chr5	102895600	102896600	0.14671198223550422
chr5	102895700	102896700	0.8337997550653284
chr5	102895800	102896800	1.3179229944218105
chr5	102895900	102896900	1.4143458509799434
chr5	102896000	102897000	1.126954959997225
chr5	102896100	102897100	0.6994462761840227
chr5	102896200	102897200	0.5367476030112743
chr5	102896300	102897300	-0.12969415090779904
chr5	102896400	102897400	-0.18530341694915292
chr5	102896500	102897500	-0.3777954166533858
chr5	102896600	102897600	-0.3111052650338501
chr5	102896700	102897700	-0.5689815722566103
chr5	102896800	102897800	-0.5856715328203687
chr5	102896900	102897900	-0.5582989990622147
chr5	102897000	102898000	0.3610129671112988
chr5	102897100	102898100	0.5804171429855572
chr5	102897200	102898200	0.2681159398399724
chr5	102897300	102898300	0.7708761791279855
chr5	102897400	102898400	0.4235026798111376
chr5	102897500	102898500	0.22303234855743392
chr5	102897600	102898600	0.06957666433218264
chr5	102897700	102898700	-0.11127479524006337
chr5	102897800	102898800	-0.10348062832256023
chr5	102897900	102898900	-0.5818712041675924
chr5	102898000	102899000	-1.9893203168148288
chr5	102898100	102899100	-2.1493500177369063
chr5	102898200	102899200	-1.948570437788245
chr5	102898300	102899300	-2.20833917191632
chr5	102898400	102899400	-1.8916370675019285
chr5	102898500	102899500	-1.3379642999704846
chr5	102898600	102899600	-1.3011397598839394
chr5	102898700	102899700	-1.3289976971251871
chr5	102898800	102899800	-1.6636119149510056
chr5	102898900	102899900	-1.1916910029632748
chr5	102899000	102900000	-0.23014395239143579
chr5	102899100	102900100	-0.1157361997606242
chr5	102899200	102900200	-0.276519384604297
chr5	102900300	102901300	0.4286635600862873
chr5	102900400	102901400	-0.3236701690731944
chr5	102900500	102901500	-0.3651705399080966
chr5	102900600	102901600	-0.16101858277128095
chr5	102900700	102901700	-0.5981167367680864
chr5	102900800	102901800	-1.2670626558481208
chr5	102900900	102901900	-0.6234027150744345
chr5	102901000	102902000	-1.2566694327337231
chr5	102901100	102902100	-1.4640053798221402
chr5	102901200	102902200	-1.0760019409357309
chr5	102901300	102902300	-1.4045065624661923
chr5	102901400	102902400	-1.0430401309377777
chr5	102901500	102902500	-0.3731928825098854
chr5	102901600	102902600	-0.4928510058135747
chr5	102901700	102902700	-0.4640792105521696
chr5	102901800	102902800	0.16999852996775602
chr5	102901900	102902900	0.07990011264241341
chr5	102902000	102903000	0.13559492474311122
chr5	102902100	102903100	0.08434230075912882
chr5	102902200	102903200	-0.2644988833692076
chr5	102902300	102903300	-0.16575485321682645
chr5	102902400	102903400	-0.05856984559839189
chr5	102902500	102903500	0.1379219805818081
chr5	102902600	102903600	0.12985091356744094
chr5	102902700	102903700	0.4833375907134786
chr5	102902800	102903800	0.6599958973591229
chr5	102902900	102903900	1.1746115669671278
chr5	102903000	102904000	1.391536821921979
chr5	102903100	102904100	1.7419194986243451
chr5	102903200	102904200	1.8758113062568
chr5	102903300	102904300	2.146281118314098
chr5	102903400	102904400	2.159940269539294
chr5	102903500	102904500	1.695724966869058
chr5	102903600	102904600	1.582846227594566
chr5	102903700	102904700	1.8573901958624897
chr5	102903800	102904800	1.7454835443973504
chr5	102903900	102904900	1.4292777721453571
chr5	102904000	102905000	1.6217216956067422
chr5	102904100	102905100	1.3421269298711391
chr5	102904200	102905200	0.8088588844367169
chr5	102904300	102905300	0.10931452964202032
chr5	102904400	102905400	0.2453633040428633
chr5	102904500	102905500	0.7125895504281639
chr5	102904600	102905600	0.6803336575469215
chr5	102904700	102905700	0.7419896367001054
chr5	102904800	102905800	1.0854421755005674
chr5	102904900	102905900	0.7378792883873571
chr5	102905000	102906000	0.7769996876583145
chr5	102905100	102906100	0.901233583990978
chr5	102905200	102906200	1.079917294903887
chr5	102905300	102906300	1.4520706929734903
chr5	102905400	102906400	0.7927079117167075
chr5	102905500	102906500	0.33464050189723243
chr5	102905600	102906600	0.7542332669283683
chr5	102905700	102906700	-0.3311884581298644
chr5	102905800	102906800	-0.1685993276806596
chr5	102905900	102906900	0.04277169569032172
chr5	102906000	102907000	-0.11529806390524823
chr5	102906100	102907100	-0.4444826021719741
chr5	102906200	102907200	-0.3800866479579748
chr5	102906300	102907300	-0.6645851854958585
chr5	102906400	102907400	0.09937059571218512
chr5	102906500	102907500	0.20138702781869086
chr5	102908600	102909600	1.6487407636504623
chr5	102908700	102909700	1.1854579707448076
chr5	102908800	102909800	0.8964415399816633
chr5	102908900	102909900	0.6147839937279062
chr5	102909000	102910000	0.46811548540545755
chr5	102909100	102910100	0.2477682661249061
chr5	102909200	102910200	0.3010071307727144
chr5	102909300	102910300	0.4207317250357469
chr5	102909400	102910400	1.0439307527700978
chr5	102909500	102910500	0.9255532173096384
chr5	102909600	102910600	0.4957952714631546
chr5	102909700	102910700	1.1015665094518958
chr5	102909800	102910800	0.6824526189595357
chr5	102909900	102910900	0.496588884467341
chr5	102910000	102911000	1.2115366657193518
chr5	102910100	102911100	1.947518715681113
chr5	102910200	102911200	1.8322003600771002
chr5	102910300	102911300	1.020494070463227
chr5	102910400	102911400	0.7530700367336998
chr5	102910500	102911500	0.9008027973927214
chr5	102910600	102911600	0.6867011240880646
chr5	102910700	102911700	0.8031290832452281
chr5	102910800	102911800	1.485520992341639
chr5	102910900	102911900	2.6076689527512023
chr5	102911000	102912000	1.7960979695563988
chr5	102911100	102912100	1.7486024745370912
chr5	102911200	102912200	2.2313338544854893
chr5	102911300	102912300	2.596369806317632
chr5	102911400	102912400	2.5085663952726374
chr5	102911500	102912500	3.16986800307948
chr5	102911600	102912600	3.2948816573121897
chr5	102911700	102912700	3.1157398445043176
chr5	102911800	102912800	2.5502511677959694
chr5	102911900	102912900	1.8690364157059287
chr5	102912000	102913000	1.8367980418960492
chr5	102912100	102913100	1.3069043211837272
chr5	102912200	102913200	0.6399974155207458
chr5	102912300	102913300	0.3645641611934001
chr5	102912400	102913400	0.520271136196267
chr5	102912500	102913500	-0.5384535792295844
chr5	102912600	102913600	-0.6735027839313239
chr5	102912700	102913700	-0.896152377646639
chr5	102912800	102913800	-0.7799983707505955
chr5	102912900	102913900	-1.4674773548719091
chr5	102913000	102914000	-0.9190966889451119
chr5	102913100	102914100	-0.8062018453493529
chr5	102913200	102914200	-0.6314054503010628
chr5	102913300	102914300	-0.7205451501962995
chr5	102913400	102914400	-0.94066721828473
chr5	102913500	102914500	-1.2796381060620532
chr5	102913600	102914600	-1.0671586984496717
chr5	102913700	102914700	-0.7390703572038276
chr5	102913800	102914800	-0.6027168411916064
chr5	102913900	102914900	0.1167583600644856
chr5	102914000	102915000	-0.3727625709746375
chr5	102914100	102915100	0.04191347156060028
chr5	102914200	102915200	-0.5625667058730007
chr5	102914300	102915300	-1.0146891455777618
chr5	102914400	102915400	-1.1414403722817896
chr5	102914500	102915500	-0.6872278156424995
chr5	102914600	102915600	-0.8300610962712824
chr5	102914700	102915700	-0.9897682815664912
chr5	102914800	102915800	-0.8205685694194849
chr5	102914900	102915900	-1.3033737679905046
chr5	102915000	102916000	-0.9973082586017701
chr5	102915100	102916100	-0.9704240184170542
chr5	102915200	102916200	-0.3763195794218374
chr5	102915300	102916300	0.3945006996551734
chr5	102915400	102916400	0.4723352113411378
chr5	102915500	102916500	0.6425482715646065
chr5	102915600	102916600	0.7485408897263229
chr5	102915700	102916700	0.8864319777212957
chr5	102915800	102916800	0.9629641475890808
chr5	102915900	102916900	1.604327207910301
chr5	102916000	102917000	2.052906185497259
chr5	102916100	102917100	2.657785737641073
chr5	102916200	102917200	3.543334444459668
chr5	102916300	102917300	3.650614466970705
chr5	102916400	102917400	3.825256529148774
chr5	102916500	102917500	3.1354371557658536
chr5	102916600	102917600	2.5032287842249388
chr5	102916700	102917700	2.3714650402178528
chr5	102916800	102917800	1.968567226551404
chr5	102916900	102917900	2.3671596222623257
chr5	102917000	102918000	1.7038976478431669
chr5	102917100	102918100	1.0426153410953558
chr5	102917200	102918200	0.5287728304941394
chr5	102917300	102918300	0.4001419170611399
chr5	102917400	102918400	-0.1913285547757073
chr5	102917500	102918500	-0.04745689795272205
chr5	102917600	102918600	0.10600133891528464
chr5	102917700	102918700	-0.4422222097810489
chr5	102917800	102918800	-0.1903414466978713
chr5	102917900	102918900	-0.4520714695300418
chr5	102918000	102919000	0.06789435751019256
chr5	102918100	102919100	-0.029722372407445182
chr5	102918200	102919200	-0.2413738539033861
chr5	102918300	102919300	-0.5755541935833094
chr5	102918400	102919400	0.2522952770752168
chr5	102918500	102919500	1.0230937894369572
chr5	102918600	102919600	1.4365627126947025
chr5	102918700	102919700	1.8997473092372288
chr5	102918800	102919800	1.7683932711884944
chr5	102918900	102919900	1.4562123236103548
chr5	102919000	102920000	1.0412071684253588
chr5	102919100	102920100	0.5762854288942608
chr5	102919200	102920200	1.0393657545168309
chr5	102919300	102920300	1.0796502934228198
chr5	102919400	102920400	0.10990234453486568
chr5	102919500	102920500	-0.3573889084533013
chr5	102919600	102920600	-1.035993683768184
chr5	102919700	102920700	-1.510316577744707
chr5	102919800	102920800	-1.8026496036912891
chr5	102919900	102920900	-1.9822250743851235
chr5	102920000	102921000	-1.6847219463769392
chr5	102920100	102921100	-1.0114306849505457
chr5	102920200	102921200	-1.8355784722039965
chr5	102920300	102921300	-1.6605551025802237
chr5	102920400	102921400	-1.2007284489222465
chr5	102920500	102921500	-1.2314858798239552
chr5	102920600	102921600	-0.6969711423398813
chr5	102920700	102921700	-0.4724063485015724
chr5	102920800	102921800	0.004822378999010396
chr5	102920900	102921900	-0.1905059697214708
chr5	102921000	102922000	-0.42913624514262166
chr5	102921100	102922100	-0.4035539467431545
chr5	102921200	102922200	0.3865016083646639
chr5	102921300	102922300	1.1806012303509208
chr5	102921400	102922400	1.2678366093118008
chr5	102921500	102922500	1.5079906374230618
chr5	102921600	102922600	1.3799863871547389
chr5	102921700	102922700	1.4464670988672483
chr5	102921800	102922800	0.6975689061797032
chr5	102921900	102922900	0.7464064939882772
chr5	102922000	102923000	1.3227016865462669
chr5	102922100	102923100	1.4300750533090285
chr5	102922200	102923200	0.5295682932391698
chr5	102922300	102923300	-0.002974340848449015
chr5	102922400	102923400	-0.39608194179365097
chr5	102922500	102923500	-0.7109548311901018
chr5	102922600	102923600	-1.1557446045394804
chr5	102922700	102923700	-0.9701530056971336
chr5	102922800	102923800	-0.6022169898240539
chr5	102922900	102923900	-0.2640538641723959
chr5	102923000	102924000	-0.6696549039540873
chr5	102923100	102924100	-0.9413694912476894
chr5	102923200	102924200	-0.3791452388062763
chr5	102923300	102924300	-0.6323134440699615
chr5	102923400	102924400	-0.1077598940219231
chr5	102924500	102925500	-0.4893228183985455
chr5	102924600	102925600	-0.9053275183936108
chr5	102924700	102925700	-0.15896984051882546
chr5	102924800	102925800	0.9617788088759908
chr5	102924900	102925900	1.4730032762103056
chr5	102925000	102926000	1.5763546069622143
chr5	102925100	102926100	1.0317133580991948
chr5	102925200	102926200	1.1437428401450147
chr5	102925300	102926300	1.020706504533641
chr5	102925400	102926400	1.218968260519135
chr5	102925500	102926500	1.2793383692222986
chr5	102925600	102926600	2.09621536241595
chr5	102925700	102926700	1.5448481869494834
chr5	102925800	102926800	0.8376985417854573
chr5	102925900	102926900	0.7364239148687113
chr5	102926000	102927000	1.0884815768917513
chr5	102926100	102927100	0.7201785871081944
chr5	102926200	102927200	0.717818712828477
chr5	102926300	102927300	0.18396170520610736
chr5	102926400	102927400	-0.3062512296864479
chr5	102926500	102927500	-0.429169386301538
chr5	102926600	102927600	-0.8953428219116828
chr5	102926700	102927700	-0.7086493115373663
chr5	102926800	102927800	-0.7114707678519872
chr5	102926900	102927900	-1.0284497633826315
chr5	102927000	102928000	-1.6665190550267237
chr5	102927100	102928100	-1.5115581208351891
chr5	102927200	102928200	-1.4546865600347472
chr5	102927300	102928300	-1.208296453863112
chr5	102927400	102928400	-0.15704612621873865
chr5	102927500	102928500	-0.11497939427093512
chr5	102927600	102928600	0.11418109592437282
chr5	102927700	102928700	0.05364087378499492
chr5	102927800	102928800	0.2862972465659628
chr5	102927900	102928900	0.8899900509262277
chr5	102928000	102929000	1.40274283044289
chr5	102928100	102929100	1.6004451944884208
chr5	102928200	102929200	1.9026087145065969
chr5	102928300	102929300	1.6186770004113649
chr5	102928400	102929400	0.8410358372235951
chr5	102928500	102929500	1.6258855499012703
chr5	102928600	102929600	0.8255274484373383
chr5	102928700	102929700	0.3459833671987094
chr5	102928800	102929800	0.2195620551224888
chr5	102928900	102929900	0.12278951351109807
chr5	102929000	102930000	-0.10983190438133279
chr5	102929100	102930100	-0.4539843859132221
chr5	102929200	102930200	-0.562781470038523
chr5	102929300	102930300	-0.2775020551219597
chr5	102929400	102930400	0.037008686407421984
chr5	102929500	102930500	-0.2748723759429041
chr5	102929600	102930600	0.25947465408813103
chr5	102929700	102930700	0.8279522101701108
chr5	102929800	102930800	0.6310734809386965
chr5	102929900	102930900	0.12189710207331853
chr5	102930000	102931000	0.4247396222464003
chr5	102930100	102931100	0.34794780497972644
chr5	102930200	102931200	-0.5677352436598353
chr5	102930300	102931300	-0.5103590912011838
chr5	102930400	102931400	-0.3588571736294623
chr5	102930500	102931500	-0.3008833285280077
chr5	102930600	102931600	-0.12462123278840415
chr5	102930700	102931700	-0.04830616736357909
chr5	102930800	102931800	0.4198413427820297
chr5	102930900	102931900	0.5332430647362694
chr5	102931000	102932000	0.06200124144326486
chr5	102931100	102932100	0.18976498347077764
chr5	102931200	102932200	0.0468265044945906
chr5	102931300	102932300	0.7095538864843033
chr5	102931400	102932400	0.516822963959031
chr5	102931500	102932500	0.4244863922770165
chr5	102931600	102932600	0.7981682026947636
chr5	102931700	102932700	0.8639903109005336
chr5	102931800	102932800	0.3726960325776423
chr5	102931900	102932900	0.04735563672317454
chr5	102932000	102933000	0.4023368798883143
chr5	102932100	102933100	1.2018535881731645
chr5	102932200	102933200	2.1380081649160982
chr5	102932300	102933300	1.6135845638937043
chr5	102932400	102933400	1.7009049379738532
chr5	102932500	102933500	1.70882024868498
chr5	102932600	102933600	0.6644113962049893
chr5	102932700	102933700	0.7407697207077752
chr5	102932800	102933800	0.8152078925430261
chr5	102932900	102933900	1.0258557447159795
chr5	102933000	102934000	0.8932044288133812
chr5	102933100	102934100	0.16690177328277586
chr5	102933200	102934200	-0.04771008409980168
chr5	102933300	102934300	0.01967855296104465
chr5	102933400	102934400	0.08953049002513985
chr5	102933500	102934500	0.2303161077452346
chr5	102933600	102934600	0.2933630335690671
chr5	102933700	102934700	-0.21362250239326105
chr5	102933800	102934800	-0.12384558585938048
chr5	102933900	102934900	0.2797114603839909
chr5	102934000	102935000	0.0419135734176233
chr5	102934100	102935100	-0.09614322187646417
chr5	102934200	102935200	0.3540349405822197
chr5	102934300	102935300	-0.3278500617216067
chr5	102934400	102935400	-0.0021372932212151137
chr5	102934500	102935500	-0.1380159495284623
chr5	102934600	102935600	-0.3667924401722198
chr5	102934700	102935700	-0.19414888867829488
chr5	102934800	102935800	-0.1482909683135281
chr5	102934900	102935900	-0.4657107421491571
chr5	102935000	102936000	-0.13457468026479671
chr5	102935100	102936100	0.278857515301895
chr5	102935200	102936200	-0.3703358382316666
chr5	102935300	102936300	-0.2815090040709121
chr5	102935400	102936400	-0.8664060820641597
chr5	102935500	102936500	-1.2371223587658595
chr5	102935600	102936600	-0.09285000052087347
chr5	102935700	102936700	-0.22031238897400046
chr5	102935800	102936800	-0.5006359808410873
chr5	102935900	102936900	-0.3989891820388467
chr5	102936000	102937000	-0.7619339047702622
chr5	102936100	102937100	-1.3166915452203918
chr5	102936200	102937200	-0.957983616159757
chr5	102936300	102937300	-0.6141451367997388
chr5	102936400	102937400	-0.5288663899627223
chr5	102936500	102937500	0.022295950721230636
chr5	102936600	102937600	-0.3479481130710665
chr5	102936700	102937700	-0.13978994178358242
chr5	102936800	102937800	0.2633579815437125
chr5	102936900	102937900	0.371628148147375
chr5	102937000	102938000	0.5291774480317333
chr5	102937100	102938100	0.5212857981118987
chr5	102937200	102938200	0.4865352095429504
chr5	102937300	102938300	0.6069786916013707
chr5	102937400	102938400	-0.08713063505691156
chr5	102937500	102938500	-0.3541520171278226
chr5	102937600	102938600	-0.7065516500048321
chr5	102937700	102938700	-0.6919267233600204
chr5	102937800	102938800	-0.78465421834934
chr5	102937900	102938900	-0.3789687550436504
chr5	102938000	102939000	-0.10433990241233924
chr5	102938100	102939100	0.6541007989410161
chr5	102938200	102939200	0.7680396122286204
chr5	102938300	102939300	0.12502669051179727
chr5	102938400	102939400	0.4581392701144039
chr5	102938500	102939500	0.4778059309406911
chr5	102938600	102939600	0.7923838326685668
chr5	102938700	102939700	0.2922893899478701
chr5	102938800	102939800	0.2739410116506349
chr5	102938900	102939900	-0.23855595141490346
chr5	102939000	102940000	-0.5616097246781746
chr5	102939100	102940100	-0.9346009825548816
chr5	102939200	102940200	-0.8273126251540521
chr5	102939300	102940300	-0.18177493895044208
chr5	102939400	102940400	0.09940527320760917
chr5	102939500	102940500	0.3969960185382813
chr5	102939600	102940600	0.2588495085175442
chr5	102939700	102940700	0.8316361287088284
chr5	102939800	102940800	1.0651339319317907
chr5	102939900	102940900	1.033982469524605
chr5	102940000	102941000	1.1147439558037462
chr5	102940100	102941100	0.37225483496141776
chr5	102940200	102941200	0.7889261424406606
chr5	102940300	102941300	1.7883302590069352
chr5	102940400	102941400	2.46386666848824
chr5	102940500	102941500	2.213262247896206
chr5	102940600	102941600	2.207311273672804
chr5	102940700	102941700	1.9913278621430848
chr5	102940800	102941800	1.8061228539814442
chr5	102942200	102943200	1.3684114429850047
chr5	102942300	102943300	1.6242500740438133
chr5	102942400	102943400	1.9085633767243904
chr5	102942500	102943500	1.5776921460185342
chr5	102942600	102943600	1.2410594940067254
chr5	102942700	102943700	1.0053751880171415
chr5	102942800	102943800	0.8913500841728497
chr5	102942900	102943900	1.0947948066299789
chr5	102943000	102944000	0.8954272318488771
chr5	102943100	102944100	1.1446882855467726
chr5	102943200	102944200	1.0969420588825247
chr5	102943300	102944300	0.4717390608449604
chr5	102943400	102944400	-0.3946846053026782
chr5	102943500	102944500	-0.10576377943797316
chr5	102943600	102944600	0.5761221246965469
chr5	102943700	102944700	0.23714272989335705
chr5	102943800	102944800	0.43043278129234064
chr5	102943900	102944900	0.3004843836134677
chr5	102944000	102945000	0.5164346468458385
chr5	102944100	102945100	0.22993221856996324
chr5	102944200	102945200	0.15972597019895338
chr5	102944300	102945300	0.324110484267998
chr5	102944400	102945400	1.4121894686910177
chr5	102944500	102945500	1.665862321509066
chr5	102944600	102945600	1.323730072025685
chr5	102944700	102945700	0.3280778861198595
chr5	102944800	102945800	-0.2305562157792905
chr5	102944900	102945900	-0.1955150356118017
chr5	102945000	102946000	-0.07161002051040977
chr5	102945100	102946100	-0.3739557019714525
chr5	102945200	102946200	-0.1525035786393621
chr5	102945300	102946300	0.06671386981721415
chr5	102945400	102946400	-0.4755112139465722
chr5	102945500	102946500	-0.8032679107686684
chr5	102945600	102946600	-1.0856236405591573
chr5	102945700	102946700	0.8092135317023613
chr5	102945800	102946800	1.0149698465059718
chr5	102945900	102946900	1.3992629663615679
chr5	102946000	102947000	1.2958669846085127
chr5	102946100	102947100	1.368797356295501
chr5	102946200	102947200	0.962538362452511
chr5	102946300	102947300	1.599720538624355
chr5	102946400	102947400	1.878118864535354
chr5	102946500	102947500	1.721178551975732
chr5	102946600	102947600	2.0270906176475743
chr5	102946700	102947700	2.6714068601882803
chr5	102946800	102947800	2.3638130795056944
chr5	102946900	102947900	2.3267474881884094
chr5	102947000	102948000	1.4710553211296997
chr5	102947100	102948100	1.2969468964525288
chr5	102947200	102948200	1.4546768974048463
chr5	102947300	102948300	0.7223480122551165
chr5	102947400	102948400	0.29825299022120344
chr5	102947500	102948500	0.3731158372764176
chr5	102947600	102948600	0.2075243134521173
chr5	102947700	102948700	-0.7623542719508837
chr5	102947800	102948800	-0.4694635295763063
chr5	102947900	102948900	-0.8023235625813816
chr5	102948000	102949000	-0.3199428160150806
chr5	102948100	102949100	0.05512955966969888
chr5	102948200	102949200	0.0769209630301849
chr5	102948300	102949300	-0.04421514184978645
chr5	102948400	102949400	0.11766550895820073
chr5	102948500	102949500	-0.17603351464392372
chr5	102948600	102949600	-0.2675548179825488
chr5	102948700	102949700	0.12047528793699967
chr5	102948800	102949800	-0.19878599353156148
chr5	102948900	102949900	-0.27215952110913033
chr5	102949000	102950000	0.018666805554671366
chr5	102949100	102950100	0.014144479026901082
chr5	102949200	102950200	-0.10973604214421684
chr5	102949300	102950300	0.3552203491724041
chr5	102949400	102950400	0.5796868594690309
chr5	102949500	102950500	1.3635995853365703
chr5	102949600	102950600	1.257664289630129
chr5	102949700	102950700	1.2886883533663362
chr5	102949800	102950800	2.028811753558992
chr5	102949900	102950900	2.2916146608367125
chr5	102950000	102951000	2.4000779834488046
chr5	102950100	102951100	2.667065785307317
chr5	102950200	102951200	2.2522057083120126
chr5	102950300	102951300	2.373388703799631
chr5	102950400	102951400	1.692111147741017
chr5	102950500	102951500	1.2392769259776308
chr5	102950600	102951600	1.4813383038626062
chr5	102950700	102951700	1.2668291460642542
chr5	102950800	102951800	1.2177192482293102
chr5	102950900	102951900	0.28345906131463955
chr5	102951000	102952000	-0.039946942811594444
chr5	102951100	102952100	-0.5043187784467128
chr5	102951200	102952200	-0.4354045580457019
chr5	102951300	102952300	-0.9123513763096456
chr5	102951400	102952400	0.06131699655427818
chr5	102951500	102952500	-0.14386904501571926
chr5	102951600	102952600	-0.4856696880963095
chr5	102951700	102952700	-0.06219033151065787
chr5	102951800	102952800	-0.7585142825248841
chr5	102951900	102952900	0.35535761194118315
chr5	102952000	102953000	-0.3380654527234758
chr5	102952100	102953100	-0.2495526011504577
chr5	102952200	102953200	0.11873027268991658
chr5	102952300	102953300	0.6886005493950862
chr5	102952400	102953400	-1.0920345272547192
chr5	102952500	102953500	-1.320053218469597
chr5	102952600	102953600	-0.53884802875726
chr5	102952700	102953700	-0.7619968062814663
chr5	102952800	102953800	-0.1746875035250239
chr5	102952900	102953900	-0.37922627248236057
chr5	102953000	102954000	-0.06315915369764691
chr5	102953100	102954100	-0.0378917637551013
chr5	102953200	102954200	0.02529146772733373
chr5	102953300	102954300	-0.2291444816736327
chr5	102953400	102954400	1.0200052339788008
chr5	102953500	102954500	1.1748685885922625
chr5	102953600	102954600	0.2681609757687278
chr5	102953700	102954700	0.14350978833287578
chr5	102953800	102954800	0.08664370254378788
chr5	102953900	102954900	-0.16263930345673872
chr5	102954000	102955000	0.09532561733391147
chr5	102954100	102955100	0.3055383545271743
chr5	102954200	102955200	0.5669557851718307
chr5	102954300	102955300	0.5316331402089386
chr5	102954400	102955400	0.7861884598852553
chr5	102954500	102955500	1.6549165861967177
chr5	102954600	102955600	1.6502480869766551
chr5	102954700	102955700	2.000626598401579
chr5	102954800	102955800	1.8543465561759889
chr5	102955900	102956900	1.5024737234053558
chr5	102956000	102957000	1.6110817293976878
chr5	102956100	102957100	1.8554967916807836
chr5	102956200	102957200	1.7005788664724102
chr5	102956300	102957300	1.951883652346555
chr5	102956400	102957400	1.7330519269097366
chr5	102956500	102957500	2.038870812646865
chr5	102956600	102957600	1.4334117363526573
chr5	102956700	102957700	1.7233376742404976
chr5	102956800	102957800	1.9245546207554185
chr5	102956900	102957900	2.228010001136928
chr5	102957000	102958000	1.7975743359948968
chr5	102957100	102958100	2.058654690770908
chr5	102957200	102958200	2.0285846298264345
chr5	102957300	102958300	2.5477362934176297
chr5	102957400	102958400	2.14642928675616
chr5	102957500	102958500	1.5601896357589002
chr5	102957600	102958600	1.99884303044343
chr5	102957700	102958700	1.435856010841776
chr5	102957800	102958800	1.0856405599835666
chr5	102957900	102958900	0.7876447789504576
chr5	102958000	102959000	0.4882199160007604
chr5	102958100	102959100	0.3089540472732225
chr5	102958200	102959200	0.02562875596907174
chr5	102958300	102959300	-0.7072979021285501
chr5	102958400	102959400	-0.6168797938448642
chr5	102958500	102959500	-0.09430988508109583
chr5	102958600	102959600	-0.15308394488965307
chr5	102958700	102959700	0.044368719831702916
chr5	102958800	102959800	0.41045872456970905
chr5	102958900	102959900	0.3718736828967529
chr5	102959000	102960000	1.527533350246156
chr5	102959100	102960100	1.5291615266031795
chr5	102959200	102960200	1.8244019891787733
chr5	102959300	102960300	1.5693515236162046
chr5	102959400	102960400	1.3854865097818152
chr5	102959500	102960500	1.5792256140972778
chr5	102959600	102960600	1.1503889559129197
chr5	102959700	102960700	0.7850271779934154
chr5	102959800	102960800	0.11214801679396387
chr5	102959900	102960900	-0.34627208481441496
chr5	102960000	102961000	-1.1532756392196988
chr5	102960100	102961100	-1.2229261408930594
chr5	102960200	102961200	-1.33766370136523
chr5	102960300	102961300	-0.4516777194781804
chr5	102960400	102961400	-0.17944090742473
chr5	102960500	102961500	-0.13715397761558076
chr5	102960600	102961600	0.30878547503262777
chr5	102960700	102961700	0.297882542659177
chr5	102960800	102961800	-0.03605066770034863
chr5	102960900	102961900	0.08891493853762703
chr5	102961000	102962000	0.38808238696776803
chr5	102961100	102962100	0.7169244036966772
chr5	102961200	102962200	0.6569381454100129
chr5	102961300	102962300	0.9045394401376567
chr5	102961400	102962400	0.9118257655107868
chr5	102961500	102962500	0.6159947174170883
chr5	102961600	102962600	0.9139622923628684
chr5	102961700	102962700	1.3644987038137557
chr5	102961800	102962800	2.0617250846921378
chr5	102961900	102962900	2.3974675880988348
chr5	102962000	102963000	1.7309402773550835
chr5	102962100	102963100	1.8587856749656075
chr5	102962200	102963200	1.875811617063585
chr5	102962300	102963300	1.1144169915726991
chr5	102962400	102963400	1.148599127198415
chr5	102962500	102963500	0.7403346695355378
chr5	102962600	102963600	0.26316088479953864
chr5	102962700	102963700	0.2745574071082412
chr5	102962800	102963800	0.4357560648125614
chr5	102962900	102963900	0.6274672180683506
chr5	102963000	102964000	0.6968606755408796
chr5	102963100	102964100	1.267435325048984
chr5	102963200	102964200	1.6032126980667978
chr5	102963300	102964300	1.7394642122916506
chr5	102963400	102964400	1.437464417695191
chr5	102963500	102964500	2.161369097592498
chr5	102963600	102964600	1.8614710231879341
chr5	102963700	102964700	2.0120706232948407
chr5	102963800	102964800	1.501747927233856
chr5	102963900	102964900	1.3374857312422892
chr5	102964000	102965000	1.6473504484499688
chr5	102964100	102965100	0.6550994827740282
chr5	102964200	102965200	0.7996708132883668
chr5	102964300	102965300	0.7767627946277053
chr5	102964400	102965400	0.9248139364894152
chr5	102964500	102965500	0.4099521228366221
chr5	102964600	102965600	0.8884196558339892
chr5	102964700	102965700	0.21597074582083212
chr5	102964800	102965800	-0.14783239634655188
chr5	102964900	102965900	-0.05072571908177023
chr5	102965000	102966000	0.00986397239537784
chr5	102965100	102966100	0.5687561343143767
chr5	102965200	102966200	0.4534261648905661
chr5	102965300	102966300	0.002475322959548547
chr5	102965400	102966400	0.4571574240823203
chr5	102965500	102966500	0.531227248455471
chr5	102965600	102966600	0.3619167008049092
chr5	102965700	102966700	0.2652926064793831
chr5	102965800	102966800	0.2624396650436623
chr5	102965900	102966900	0.18101060589297924
chr5	102966000	102967000	0.07557001629658527
chr5	102966100	102967100	-0.6763694288790294
chr5	102966200	102967200	-0.4061891659615307
chr5	102966300	102967300	0.4012398009312161
chr5	102966400	102967400	0.28625303075305797
chr5	102966500	102967500	0.09127295438876527
chr5	102966600	102967600	-0.2824443818919062
chr5	102966700	102967700	0.16874113528824725
chr5	102967800	102968800	-0.12986381029176985
chr5	102967900	102968900	-0.17784776474442773
chr5	102968000	102969000	-0.09503483825558957
chr5	102968100	102969100	-0.8241958844826709
chr5	102968200	102969200	-0.6566052437130734
chr5	102968300	102969300	-0.764258535437276
chr5	102968400	102969400	-0.23879935569578914
chr5	102968500	102969500	-1.0369275393938246
chr5	102968600	102969600	-0.9672480593204802
chr5	102968700	102969700	-0.9643297091576982
chr5	102968800	102969800	-0.6265058808821463
chr5	102968900	102969900	-0.6313371108146947
chr5	102969000	102970000	-0.18628786828245142
chr5	102969100	102970100	0.26675370361612183
chr5	102969200	102970200	0.3550325046771339
chr5	102969300	102970300	0.6542808995792502
chr5	102969400	102970400	0.3947152850299755
chr5	102969500	102970500	0.6485803434748005
chr5	102969600	102970600	1.195111124271423
chr5	102969700	102970700	1.2310055665126762
chr5	102969800	102970800	0.7698740218766853
chr5	102969900	102970900	0.7214810281427101
chr5	102970000	102971000	0.1533227229562392
chr5	102970100	102971100	0.8594617871572783
chr5	102970200	102971200	0.9724833607313936
chr5	102970300	102971300	0.5464002428538055
chr5	102970400	102971400	0.3656562253978874
chr5	102970500	102971500	0.7156384090930188
chr5	102970600	102971600	0.2456515032097573
chr5	102970700	102971700	0.5167981826708273
chr5	102970800	102971800	0.5218738035112469
chr5	102970900	102971900	0.6220176119240852
chr5	102971000	102972000	0.7641485255900303
chr5	102971100	102972100	0.2372543456710245
chr5	102971200	102972200	0.029256397787261162
chr5	102971300	102972300	0.6586581719855125
chr5	102971400	102972400	0.6362380502918618
chr5	102971500	102972500	0.3523671561587069
chr5	102971600	102972600	0.4893753632412484
chr5	102971700	102972700	0.4970800661323873
chr5	102971800	102972800	0.5935841981477782
chr5	102971900	102972900	0.9105078197762292
chr5	102972000	102973000	0.8106133127430102
chr5	102972100	102973100	0.7403241153670583
chr5	102972200	102973200	1.0793253566446634
chr5	102972300	102973300	0.9610661446588724
chr5	102972400	102973400	1.8077973496780588
chr5	102972500	102973500	1.962818426330612
chr5	102972600	102973600	1.3379619447912041
chr5	102972700	102973700	0.8074720990149868
chr5	102972800	102973800	1.2977974883684544
chr5	102972900	102973900	0.2378993612214585
chr5	102973000	102974000	0.5640683501085052
chr5	102973100	102974100	0.2333070844883683
chr5	102973200	102974200	-0.16462616190777302
chr5	102973300	102974300	0.3621273535861091
chr5	102973400	102974400	-0.0605016398891491
chr5	102973500	102974500	-0.1568440426946142
chr5	102973600	102974600	0.7823613666009129
chr5	102973700	102974700	1.3488228410937393
chr5	102973800	102974800	1.1527857482426391
chr5	102973900	102974900	1.8646534645794155
chr5	102974000	102975000	1.5108443857101161
chr5	102974100	102975100	1.9652711988677272
chr5	102974200	102975200	2.196856563230929
chr5	102974300	102975300	2.011629549693735
chr5	102974400	102975400	1.9493488411815159
chr5	102974500	102975500	1.922689043648968
chr5	102974600	102975600	1.8972768428061368
chr5	102974700	102975700	1.851892261683504
chr5	102974800	102975800	1.7231804734825569
chr5	102974900	102975900	2.056929356463713
chr5	102975000	102976000	2.0881555260653912
chr5	102975100	102976100	1.6855031017545614
chr5	102975200	102976200	1.6325784771834455
chr5	102975300	102976300	0.8977283415686198
chr5	102975400	102976400	1.0578815718176873
chr5	102975500	102976500	0.9199469861752548
chr5	102975600	102976600	0.3773629651394769
chr5	102975700	102976700	-0.11624387952269473
chr5	102975800	102976800	-0.10236445259164774
chr5	102975900	102976900	-0.4779678041562125
chr5	102976000	102977000	-1.0967740795868106
chr5	102976100	102977100	-0.9067547334836752
chr5	102976200	102977200	-0.8616433317139282
chr5	102976300	102977300	-0.2978592369547506
chr5	102976400	102977400	-0.326069535682153
chr5	102976500	102977500	-0.13059502199098622
chr5	102976600	102977600	-0.14805896756854284
chr5	102976700	102977700	0.2959074314207382
chr5	102976800	102977800	0.474317104432108
chr5	102976900	102977900	0.4934451933865625
chr5	102977000	102978000	0.6838857481281186
chr5	102977100	102978100	0.8510244983526848
chr5	102977200	102978200	0.774562813852561
chr5	102977300	102978300	0.7810202868952315
chr5	102977400	102978400	0.9898629644199332
chr5	102977500	102978500	1.1468743877280791
chr5	102977600	102978600	1.6657407629253538
chr5	102977700	102978700	1.6077653283676678
chr5	102977800	102978800	1.2150500555991044
chr5	102977900	102978900	1.430118926565905
chr5	102978000	102979000	2.050818718613496
chr5	102978100	102979100	2.1065421398293136
chr5	102978200	102979200	2.0278741528547566
chr5	102978300	102979300	1.1738293815815328
chr5	102978400	102979400	0.6666057761851988
chr5	102978500	102979500	0.4977380570441913
chr5	102978600	102979600	-0.5501378514484501
chr5	102978700	102979700	-0.9773126790316932
chr5	102978800	102979800	-1.7382678773342264
chr5	102978900	102979900	-1.1268791626354049
chr5	102979000	102980000	-1.5505970296981317
chr5	102979100	102980100	-1.1096867288846637
chr5	102979200	102980200	-1.2313344003747386
chr5	102979300	102980300	-0.7924164109697357
chr5	102979400	102980400	-0.8750739870202091
chr5	102979500	102980500	-0.6753436352344115
chr5	102979600	102980600	0.5034419335301628
chr5	102979700	102980700	0.661435760350208
chr5	102979800	102980800	1.2737150694107071
chr5	102979900	102980900	1.0094121120862611
chr5	102980000	102981000	1.3187358172087382
chr5	102980100	102981100	0.17280707937905224
chr5	102980200	102981200	0.2794364069263693
chr5	102980300	102981300	0.6015791024513841
chr5	102980400	102981400	0.8503902434411542
chr5	102980500	102981500	0.08226201050661162
chr5	102980600	102981600	-1.237285953706615
chr5	102980700	102981700	-1.2250637613853648
chr5	102980800	102981800	-1.081409370437832
chr5	102980900	102981900	-1.501796495932623
chr5	102981000	102982000	-1.4156335526863528
chr5	102981100	102982100	-0.7159741956532696
chr5	102981200	102982200	-0.884606043711427
chr5	102981300	102982300	-1.5051873572027574
chr5	102981400	102982400	-1.2008652466010237
chr5	102981500	102982500	-0.17556552133683934
chr5	102981600	102982600	1.181940118992887
chr5	102981700	102982700	0.9050059321714642
chr5	102981800	102982800	0.18468925048603527
chr5	102981900	102982900	0.40794147018635024
chr5	102982000	102983000	0.7022567803031212
chr5	102982100	102983100	0.3081011793674533
chr5	102982200	102983200	0.7105515365877467
chr5	102982300	102983300	1.0275428005828544
chr5	102982400	102983400	1.0344948045995328
chr5	102983500	102984500	-0.7218348242227418
chr5	102983600	102984600	-0.2050782147174844
chr5	102983700	102984700	-0.08338875188117438
chr5	102983800	102984800	0.5461996245340413
chr5	102983900	102984900	0.09172208994286893
chr5	102984000	102985000	0.05904399791513301
chr5	102984100	102985100	0.4984678501185448
chr5	102984200	102985200	0.3603851263262112
chr5	102984300	102985300	-0.01826507088291055
chr5	102984400	102985400	0.21562870423832314
chr5	102984500	102985500	-0.13027955588338674
chr5	102984600	102985600	-0.07808436029235896
chr5	102984700	102985700	-0.2160326709525436
chr5	102984800	102985800	-1.1942687886225152
chr5	102984900	102985900	-1.1134444848280525
chr5	102985000	102986000	-0.4389890347230411
chr5	102985100	102986100	-0.7771188924174078
chr5	102985200	102986200	-0.04970757175938705
chr5	102985300	102986300	0.6548468779886051
chr5	102985400	102986400	0.8774140210694137
chr5	102985500	102986500	0.6713013664558548
chr5	102985600	102986600	0.6623046673533299
chr5	102985700	102986700	0.8548422911574062
chr5	102985800	102986800	1.2082634384910702
chr5	102985900	102986900	1.234248656720489
chr5	102986000	102987000	0.9239449928031753
chr5	102986100	102987100	1.6508155010095973
chr5	102986200	102987200	1.1354496864575645
chr5	102986300	102987300	0.638598753477032
chr5	102986400	102987400	0.20071087208396515
chr5	102986500	102987500	0.16339023102235814
chr5	102986600	102987600	0.2613686689801536
chr5	102986700	102987700	-0.14264853710569195
chr5	102986800	102987800	-0.52598032347696
chr5	102986900	102987900	-0.8932163682896312
chr5	102987000	102988000	-1.7926079199399105
chr5	102987100	102988100	-1.7698587506656045
chr5	102987200	102988200	-1.3750556450109412
chr5	102987300	102988300	-1.059729034295716
chr5	102987400	102988400	-1.2054998047838883
chr5	102987500	102988500	-0.5223680454937251
chr5	102987600	102988600	-0.8663155123929809
chr5	102987700	102988700	0.09004385210441558
chr5	102987800	102988800	1.1308405930716372
chr5	102987900	102988900	1.1152102562516395
chr5	102988000	102989000	1.964896950836979
chr5	102988100	102989100	1.7376458657773288
chr5	102988200	102989200	1.5063594644289997
chr5	102988300	102989300	1.5318823357948197
chr5	102988400	102989400	1.757412811579789
chr5	102988500	102989500	1.5826777250226167
chr5	102988600	102989600	2.0626456298945586
chr5	102988700	102989700	1.8974159988238777
chr5	102988800	102989800	0.7308642246718853
chr5	102988900	102989900	1.1381984777697072
chr5	102989000	102990000	1.0507785225851114
chr5	102989100	102990100	0.7741265067851321
chr5	102989200	102990200	1.3490830895340904
chr5	102989300	102990300	1.900070826259992
chr5	102989400	102990400	1.7769686579245152
chr5	102989500	102990500	1.1391230162492505
chr5	102989600	102990600	1.059445071795978
chr5	102989700	102990700	0.9960876022403322
chr5	102989800	102990800	2.145171290728369
chr5	102989900	102990900	2.10371735514156
chr5	102990000	102991000	2.050293359570056
chr5	102990100	102991100	1.8147476410054093
chr5	102990200	102991200	1.9244830847747327
chr5	102990300	102991300	1.3211498344097772
chr5	102990400	102991400	1.4175923715420322
chr5	102990500	102991500	1.6314436932258969
chr5	102990600	102991600	1.2973492862142928
chr5	102990700	102991700	1.3798288257386018
chr5	102990800	102991800	0.4171590184537706
chr5	102990900	102991900	0.8415608498711751
chr5	102991000	102992000	1.0362975003602493
chr5	102991100	102992100	1.5969113079803503
chr5	102991200	102992200	1.0269714800317662
chr5	102991300	102992300	1.0705780320892038
chr5	102991400	102992400	1.0918954972920287
chr5	102991500	102992500	0.8719469725983316
chr5	102991600	102992600	1.5060110044241115
chr5	102991700	102992700	0.9386130800936378
chr5	102991800	102992800	1.4618262347535846
chr5	102991900	102992900	0.4557455898334809
chr5	102992000	102993000	0.2574970477055568
chr5	102992100	102993100	0.16035138589061293
chr5	102992200	102993200	0.5308580969993134
chr5	102992300	102993300	0.08545416635454456
chr5	102992400	102993400	-0.06636211023076738
chr5	102992500	102993500	0.4071664303608748
chr5	102992600	102993600	-0.3943618234125698
chr5	102992700	102993700	-0.646365328046296
chr5	102992800	102993800	-0.5443369560066148
chr5	102992900	102993900	0.055360270196674916
chr5	102993000	102994000	0.15577082103644924
chr5	102993100	102994100	-0.3448067881266004
chr5	102993200	102994200	-0.3126887344151104
chr5	102993300	102994300	-0.2696283438566765
chr5	102993400	102994400	-0.511094554481523
chr5	102993500	102994500	-0.6595743520291113
chr5	102993600	102994600	0.15629534537200565
chr5	102993700	102994700	0.1321355951871533
chr5	102993800	102994800	-0.2881274289931756
chr5	102993900	102994900	-0.6193847799349288
chr5	102994000	102995000	-0.5696576773929347
chr5	102994100	102995100	-0.43174639509343
chr5	102994200	102995200	-0.771420089458126
chr5	102994300	102995300	-0.7521809283829006
chr5	102994400	102995400	0.09185495533982788
chr5	102994500	102995500	-0.17212611437988187
chr5	102994600	102995600	-0.7743079416357145
chr5	102994700	102995700	-0.4656793085554101
chr5	102994800	102995800	0.05714887233016304
chr5	102994900	102995900	0.03215680391360635
chr5	102995000	102996000	-0.17065072264839548
chr5	102995100	102996100	0.322526341460407
chr5	102995200	102996200	0.4470831823668276
chr5	102995300	102996300	0.7870443748378351
chr5	102995400	102996400	0.35777820995671056
chr5	102995500	102996500	0.3269617345979275
chr5	102995600	102996600	0.4382577406807877
chr5	102995700	102996700	0.5292975099967309
chr5	102995800	102996800	0.039827162588719725
chr5	102995900	102996900	0.6388967157896438
chr5	102996000	102997000	0.6648799823779058
chr5	102996100	102997100	0.5687171512974606
chr5	102996200	102997200	0.7596396257645902
chr5	102996300	102997300	0.7025578819768455
chr5	102996400	102997400	0.3454442186800353
chr5	102996500	102997500	0.9094433772122272
chr5	102996600	102997600	1.1565050852873204
chr5	102996700	102997700	0.4571290629100852
chr5	102996800	102997800	0.6733534166393749
chr5	102996900	102997900	-0.060925231915025566
chr5	102997000	102998000	-0.0758181197591291
chr5	102997100	102998100	-0.6105382626105479
chr5	102997200	102998200	-0.7939193650816707
chr5	102997300	102998300	-0.41570810675687625
chr5	102997400	102998400	-0.13199912528940438
chr5	102997500	102998500	-0.10706264114608227
chr5	102997600	102998600	-0.5067803338925391
chr5	102997700	102998700	0.5740999354772881
chr5	102997800	102998800	0.4595635044155464
chr5	102997900	102998900	-0.05057400681708561
chr5	102998000	102999000	0.1006299287785032
chr5	102998100	102999100	0.6223123798617339
chr5	102998200	102999200	0.6688365212858248
chr5	102998300	102999300	0.4858335739588635
chr5	102998400	102999400	1.0810063281298767
chr5	102998500	102999500	0.8547835868588811
chr5	102998600	102999600	1.4884098405903372
chr5	102998700	102999700	1.267603368673022
chr5	102998800	102999800	1.3777137577244478
chr5	102998900	102999900	2.3957069801006474
chr5	102999000	103000000	2.2450089933824273
chr5	102999100	103000100	1.5450358514237872
chr5	102999200	103000200	0.9064469034791482
chr5	102999300	103000300	0.7944882682521074
chr5	102999400	103000400	0.4360348213991935
chr5	102999500	103000500	0.6463438158171976
chr5	102999600	103000600	0.7449234599830655
chr5	102999700	103000700	0.13405152418511132
chr5	102999800	103000800	0.012655224014925337
chr5	102999900	103000900	-0.6337632421444105
chr5	103000000	103001000	-1.1018175014336515
chr5	103000100	103001100	-0.5653831578709219
chr5	103000200	103001200	0.44768852432798506
chr5	103000300	103001300	0.5679058374079212
chr5	103000400	103001400	0.7036036970709834
chr5	103000500	103001500	0.06995001192412556
chr5	103000600	103001600	-1.1247839411708849
chr5	103000700	103001700	-0.6666298090893462
chr5	103000800	103001800	-0.717006457166761
chr5	103000900	103001900	0.18451407735322026
chr5	103001000	103002000	1.1535415541219587
chr5	103001100	103002100	0.6550125709554937
chr5	103001200	103002200	0.4697139016025858
chr5	103001300	103002300	0.33135775203219103
chr5	103001400	103002400	-0.2555037723316855
chr5	103001500	103002500	-0.17797018974639453
chr5	103001600	103002600	0.1989520221934277
chr5	103001700	103002700	0.3507801318609399
chr5	103001800	103002800	0.2188962837827753
chr5	103001900	103002900	0.11680582399181125
chr5	103002000	103003000	0.05605035502821055
chr5	103002100	103003100	0.4639015259495453
chr5	103002200	103003200	0.3458464783793724
chr5	103002300	103003300	0.39105253352355257
chr5	103002400	103003400	0.8488024211477437
chr5	103002500	103003500	0.9129496204219678
chr5	103002600	103003600	0.8433396322683925
chr5	103002700	103003700	0.11006858263549284
chr5	103002800	103003800	0.032681083171695886
chr5	103002900	103003900	0.03992585939595148
chr5	103003000	103004000	0.08480296745959183
chr5	103003100	103004100	0.3882368518965784
chr5	103003200	103004200	0.4303956957303471
chr5	103003300	103004300	0.11149599044508887
chr5	103003400	103004400	-0.18585605835731747
chr5	103003500	103004500	0.09900617728254747
chr5	103003600	103004600	0.5760318016606364
chr5	103003700	103004700	1.0617837658706542
chr5	103003800	103004800	1.2687420616688443
chr5	103003900	103004900	0.789549997102658
chr5	103004000	103005000	0.4108526697769913
chr5	103004100	103005100	0.3481566518351777
chr5	103004200	103005200	0.3186073852049789
chr5	103004300	103005300	0.3656507052350446
chr5	103004400	103005400	0.7366210172674097
chr5	103004500	103005500	0.6432247106637755
chr5	103004600	103005600	0.21351646391211127
chr5	103004700	103005700	0.16561774551762798
chr5	103004800	103005800	0.2842304824775833
chr5	103004900	103005900	0.9719297582208968
chr5	103005000	103006000	1.3878835151513504
chr5	103005100	103006100	0.9164308022021718
chr5	103005200	103006200	0.2454253533348651
chr5	103005300	103006300	0.25125838684006313
chr5	103005400	103006400	0.4351826222096215
chr5	103005500	103006500	0.30461075656209136
chr5	103005600	103006600	0.5543866152874055
chr5	103005700	103006700	0.21087875251969346
chr5	103005800	103006800	-0.08960315776761618
chr5	103005900	103006900	0.17934937699415804
chr5	103006000	103007000	0.4520602960325788
chr5	103006100	103007100	0.9113475650438979
chr5	103006200	103007200	1.4618688352877716
chr5	103006300	103007300	1.3790714687115184
chr5	103006400	103007400	0.9405588013851004
chr5	103006500	103007500	1.1258403281108529
chr5	103006600	103007600	1.5453668429990035
chr5	103006700	103007700	2.067630811210796
chr5	103006800	103007800	1.8135222639427948
chr5	103006900	103007900	0.9258509254572572
chr5	103007000	103008000	0.30919899488592456
chr5	103007100	103008100	0.28453907841541826
chr5	103007200	103008200	0.6960536196810608
chr5	103007300	103008300	1.1509691956849384
chr5	103007400	103008400	1.6974179173459678
chr5	103007500	103008500	1.567384848368696
chr5	103007600	103008600	1.2050609064617004
chr5	103007700	103008700	1.1341620218831758
chr5	103007800	103008800	1.7173294379554744
chr5	103007900	103008900	1.9074459361207683
chr5	103008000	103009000	1.7183068272455664
chr5	103008100	103009100	1.496546275278578
chr5	103008200	103009200	1.2600204859636528
chr5	103008300	103009300	0.8172359568181993
chr5	103008400	103009400	0.6341119075093771
chr5	103008500	103009500	0.7653840482329648
chr5	103008600	103009600	1.1956637634481884
chr5	103008700	103009700	0.8394654106537078
chr5	103008800	103009800	1.4015721039934377
chr5	103008900	103009900	1.382329231049785
chr5	103009000	103010000	1.510364723011111
chr5	103009100	103010100	2.1649065490373927
chr5	103009200	103010200	1.8263023635422944
chr5	103009300	103010300	2.564013346072146
chr5	103009400	103010400	2.0957218985214228
chr5	103009500	103010500	1.5924430419885782
chr5	103009600	103010600	1.1658708251427206
chr5	103009700	103010700	1.0233429624877954
chr5	103009800	103010800	0.16748515277648418
chr5	103009900	103010900	0.012199075235340008
chr5	103010000	103011000	0.1001795368703728
chr5	103010100	103011100	-0.7668428190363422
chr5	103010200	103011200	-0.6570739963810731
chr5	103010300	103011300	-1.3299833464707336
chr5	103010400	103011400	-0.26168752653974725
chr5	103010500	103011500	0.17562560395997462
chr5	103010600	103011600	-0.3903651795637976
chr5	103010700	103011700	0.1960623866931206
chr5	103010800	103011800	0.587239794652838
chr5	103010900	103011900	0.4985367386795084
chr5	103011000	103012000	-0.050363186185151475
chr5	103011100	103012100	0.2178444641042301
chr5	103011200	103012200	-0.5006857398423395
chr5	103011300	103012300	0.2327454300954786
chr5	103011400	103012400	-0.8396185573661297
chr5	103011500	103012500	-1.0597511825502854
chr5	103011600	103012600	0.545449655594528
chr5	103011700	103012700	0.5709858809812801
chr5	103011800	103012800	0.7835125845631576
chr5	103012900	103013900	1.93956056969973
chr5	103013000	103014000	1.5002163512228814
chr5	103013100	103014100	1.4589827119552763
chr5	103013200	103014200	0.8639776155819622
chr5	103013300	103014300	0.7608642415659721
chr5	103013400	103014400	0.8818827595137819
chr5	103013500	103014500	0.7476650512487377
chr5	103013600	103014600	0.5010187794713848
chr5	103013700	103014700	0.5148120913605316
chr5	103013800	103014800	-0.15437464902208306
chr5	103013900	103014900	-0.373483334233132
chr5	103014000	103015000	-0.12588626768746478
chr5	103014100	103015100	-0.35779726663806793
chr5	103014200	103015200	-0.21293513583735105
chr5	103014300	103015300	-0.009495446934963452
chr5	103014400	103015400	-0.26131929296269263
chr5	103014500	103015500	-0.36643718793896
chr5	103014600	103015600	-0.7537259131113367
chr5	103014700	103015700	-0.7913344532875618
chr5	103014800	103015800	-0.3989275722113701
chr5	103014900	103015900	-0.14115621879578394
chr5	103015000	103016000	-0.3077474524836464
chr5	103015100	103016100	0.3836072982294759
chr5	103015200	103016200	0.2087632914286548
chr5	103015300	103016300	-0.4596803944625478
chr5	103015400	103016400	0.13797816160814005
chr5	103015500	103016500	0.14089174760879775
chr5	103015600	103016600	0.193481227833285
chr5	103015700	103016700	0.14393071972308802
chr5	103015800	103016800	-0.5393153370785226
chr5	103015900	103016900	-0.8355432245865229
chr5	103016000	103017000	-0.6929667521136922
chr5	103016100	103017100	-0.8118869500117143
chr5	103016200	103017200	-0.7517685892425096
chr5	103016300	103017300	-0.25655097139245725
chr5	103016400	103017400	-0.5600353759327105
chr5	103016500	103017500	0.2642042730453881
chr5	103016600	103017600	0.8440289860186251
chr5	103016700	103017700	0.4615015715044754
chr5	103016800	103017800	0.7292241391649956
chr5	103016900	103017900	0.9785027090807528
chr5	103017000	103018000	0.7868765499570702
chr5	103017100	103018100	0.2704652306610477
chr5	103017200	103018200	0.6931756085050635
chr5	103017300	103018300	0.9598674811909484
chr5	103017400	103018400	1.1145101686424286
chr5	103017500	103018500	-0.225041612473336
chr5	103017600	103018600	0.08532521508850949
chr5	103017700	103018700	-0.2644039748773077
chr5	103017800	103018800	-0.40035450710081777
chr5	103017900	103018900	-1.0605668910665071
chr5	103018000	103019000	-0.9883802981023363
chr5	103018100	103019100	-0.4983872082627387
chr5	103018200	103019200	-0.8516466595238915
chr5	103018300	103019300	-0.6755690967093992
chr5	103018400	103019400	-1.010803894925733
chr5	103018500	103019500	-0.058535357477269664
chr5	103018600	103019600	-0.21037265588388115
chr5	103018700	103019700	0.4700563680411665
chr5	103018800	103019800	0.7569475572991184
chr5	103018900	103019900	1.5600563243993957
chr5	103019000	103020000	1.5562340620673543
chr5	103019100	103020100	0.8337931253258917
chr5	103019200	103020200	1.2136687973024227
chr5	103019300	103020300	0.915119258149668
chr5	103019400	103020400	1.7029301005641126
chr5	103019500	103020500	1.8232898238503883
chr5	103019600	103020600	2.006084710978949
chr5	103019700	103020700	2.4606117875385976
chr5	103019800	103020800	2.48660030736419
chr5	103019900	103020900	2.5757847134960143
chr5	103020000	103021000	2.761503192290218
chr5	103020100	103021100	3.5784924521269046
chr5	103020200	103021200	2.6616258822254912
chr5	103020300	103021300	2.3466454696736583
chr5	103020400	103021400	1.6074357311123952
chr5	103020500	103021500	1.153349522967353
chr5	103020600	103021600	0.9733127782479696
chr5	103020700	103021700	0.5261568882741081
chr5	103020800	103021800	0.4668631402373578
chr5	103020900	103021900	0.2687601956279402
chr5	103021000	103022000	0.11268829768788811
chr5	103021100	103022100	-0.1219745605120918
chr5	103021200	103022200	0.55550473053546
chr5	103021300	103022300	1.4925238571560966
chr5	103021400	103022400	0.534795634489836
chr5	103021500	103022500	0.04971408356688212
chr5	103021600	103022600	-0.33635635639761025
chr5	103022100	103023100	0.09204892142601613
chr5	103022200	103023200	0.08144679183343727
chr5	103022300	103023300	-0.6177450063603068
chr5	103022400	103023400	0.5132142133373483
chr5	103022500	103023500	0.8670773552086549
chr5	103022700	103023700	0.6067669853085662
chr5	103022800	103023800	1.0103340928497924
chr5	103022900	103023900	0.9687661734824916
chr5	103023000	103024000	0.7863662879709108
chr5	103023100	103024100	1.002280731006737
chr5	103023200	103024200	0.999082141576235
chr5	103023300	103024300	1.268534498375357
chr5	103023400	103024400	0.9147152002613516
chr5	103023500	103024500	0.7851618996039392
chr5	103023600	103024600	1.0024165063429111
chr5	103023700	103024700	0.940628328082443
chr5	103023800	103024800	0.9739345091694278
chr5	103023900	103024900	0.9880026556980808
chr5	103024000	103025000	1.1010187967620801
chr5	103024100	103025100	0.5864781828503142
chr5	103024200	103025200	1.0601038176963864
chr5	103024300	103025300	0.8364876034998164
chr5	103024400	103025400	1.0790359541165455
chr5	103024500	103025500	1.4817387162120692
chr5	103024600	103025600	1.4305355201016643
chr5	103024700	103025700	1.802170273382168
chr5	103024800	103025800	1.6499931404428316
chr5	103024900	103025900	1.5928045558323674
chr5	103025000	103026000	1.1402087492764754
chr5	103025100	103026100	1.3898930663759077
chr5	103025200	103026200	0.8934010092938661
chr5	103025300	103026300	0.9027037665959944
chr5	103025400	103026400	0.7092937077411714
chr5	103025500	103026500	0.2925900556445821
chr5	103025600	103026600	0.21045129582576605
chr5	103025700	103026700	-0.05721338127048167
chr5	103025800	103026800	-0.4917466997259265
chr5	103025900	103026900	0.1094813292535682
chr5	103026000	103027000	0.8998157320819422
chr5	103026100	103027100	0.6917389938261308
chr5	103026200	103027200	0.8295636306609712
chr5	103026300	103027300	1.09019376109066
chr5	103026400	103027400	0.7979456813047894
chr5	103026500	103027500	1.0508769679786083
chr5	103026600	103027600	0.9448670943447216
chr5	103026700	103027700	1.3721315252307464
chr5	103026800	103027800	1.6636033193920785
chr5	103026900	103027900	1.0888859827031898
chr5	103027000	103028000	0.7737718895871705
chr5	103027100	103028100	0.7179418787840619
chr5	103027200	103028200	1.0234493489446388
chr5	103027300	103028300	0.6879026599694346
chr5	103027400	103028400	0.9593435348818148
chr5	103027500	103028500	0.753161744836049
chr5	103028000	103029000	0.5639999003788468
chr5	103028100	103029100	1.0270748695674357
chr5	103028200	103029200	0.9794446664365034
chr5	103028300	103029300	0.4504039799134229
chr5	103028400	103029400	0.4421823108302869
chr5	103028500	103029500	-0.12235159791164615
chr5	103028600	103029600	-0.2448238393668443
chr5	103028700	103029700	-0.27828263794914426
chr5	103028800	103029800	-0.8113823602146344
chr5	103028900	103029900	-0.3650363752309497
chr5	103029000	103030000	-0.7278812933035331
chr5	103029100	103030100	-1.4171480990727732
chr5	103030500	103031500	0.8955379446885349
chr5	103030600	103031600	1.1667542273700997
chr5	103030700	103031700	1.0944558849996238
chr5	103030800	103031800	0.5207803399971841
chr5	103030900	103031900	0.2426475071580809
chr5	103031000	103032000	-0.020408540261823743
chr5	103031100	103032100	-0.7594525064545398
chr5	103031200	103032200	-0.7093597746542997
chr5	103031300	103032300	-1.1496245754717125
chr5	103031400	103032400	-1.5066861306892994
chr5	103031500	103032500	-1.6431974647730152
chr5	103031600	103032600	-1.6227821386576482
chr5	103031700	103032700	-1.4368240543138369
chr5	103031800	103032800	-0.2337102463749224
chr5	103031900	103032900	0.33483185247123026
chr5	103032000	103033000	0.34098600658145684
chr5	103032100	103033100	1.1348816814330775
chr5	103032200	103033200	1.2464451300170407
chr5	103032300	103033300	1.4490872026112855
chr5	103032400	103033400	1.9292252069636389
chr5	103032500	103033500	1.6259977776427306
chr5	103032600	103033600	1.3473723243047877
chr5	103032700	103033700	1.5133655599320623
chr5	103032800	103033800	0.4429599656852001
chr5	103032900	103033900	0.13143793160484402
chr5	103033000	103034000	0.40314817319359647
chr5	103033100	103034100	0.2250542667950055
chr5	103033200	103034200	-0.12037944178080374
chr5	103033300	103034300	0.26409236044546225
chr5	103033400	103034400	0.6653077638643318
chr5	103033500	103034500	1.3691529860591132
chr5	103033600	103034600	1.5741185987203146
chr5	103033700	103034700	2.1547071700802056
chr5	103033800	103034800	2.6926112879631394
chr5	103033900	103034900	2.391588531394324
chr5	103034000	103035000	2.623426030726746
chr5	103034100	103035100	2.9618092803373632
chr5	103034200	103035200	2.6081835927757124
chr5	103034300	103035300	2.3184854880899697
chr5	103034400	103035400	1.7151108702281157
chr5	103034500	103035500	1.5515001797643255
chr5	103034600	103035600	1.7681699809165898
chr5	103034700	103035700	0.6260273381244537
chr5	103034800	103035800	-0.0192431411415372
chr5	103034900	103035900	0.02549095103123053
chr5	103035000	103036000	-0.7313522369638339
chr5	103035100	103036100	-1.1250419145476942
chr5	103035200	103036200	-0.28350436350229824
chr5	103035300	103036300	-0.5353717231617114
chr5	103035400	103036400	-0.9416122110727072
chr5	103035500	103036500	-1.5953038087664329
chr5	103035600	103036600	-1.8152401805110416
chr5	103035700	103036700	-1.8587778530735817
chr5	103035800	103036800	-1.1878647121336323
chr5	103035900	103036900	-0.948834693059624
chr5	103036000	103037000	-0.8438213837239151
chr5	103036100	103037100	-0.9855788409356384
chr5	103036200	103037200	-1.2211371870109229
chr5	103036300	103037300	-0.8596813719235573
chr5	103036400	103037400	-0.3217581142009461
chr5	103036500	103037500	0.2223588620974976
chr5	103036600	103037600	0.3853905769191753
chr5	103036700	103037700	1.297845248096081
chr5	103036800	103037800	0.7897692053984147
chr5	103036900	103037900	-0.04419543032882391
chr5	103037000	103038000	0.010719699420732582
chr5	103037100	103038100	0.290611930265542
chr5	103037200	103038200	0.6998646774230032
chr5	103037300	103038300	0.4387824397188881
chr5	103037400	103038400	0.13946402179377454
chr5	103037500	103038500	-0.5036770113962421
chr5	103037600	103038600	-0.8644678303734429
chr5	103037700	103038700	-1.5506783419475498
chr5	103037800	103038800	-1.7081456325363382
chr5	103039500	103040500	-1.0784436410331275
chr5	103039600	103040600	-1.6015561421089035
chr5	103039700	103040700	-2.195770061654704
chr5	103039800	103040800	-1.1700166748294976
chr5	103039900	103040900	-1.0325747472770563
chr5	103040000	103041000	-1.1469620637700393
chr5	103040100	103041100	-1.2931007301800423
chr5	103040200	103041200	-0.7566262406468918
chr5	103040300	103041300	-0.6090882431121873
chr5	103040400	103041400	-0.2359578779104593
chr5	103040500	103041500	-0.5338885446677134
chr5	103040600	103041600	0.11882346191769695
chr5	103040700	103041700	0.9155549600709044
chr5	103040800	103041800	0.4677772563921173
chr5	103040900	103041900	0.15172349422302212
chr5	103041000	103042000	0.42279823698774893
chr5	103041100	103042100	0.013756261606643342
chr5	103041200	103042200	0.04075540811598628
chr5	103041300	103042300	-0.4079647031240149
chr5	103041400	103042400	-0.9003031709756095
chr5	103041500	103042500	-0.6345171049249055
chr5	103041600	103042600	-0.9862910352958304
chr5	103041700	103042700	-1.2318115830383838
chr5	103041800	103042800	-1.3043352560035593
chr5	103041900	103042900	-1.1545735447705672
chr5	103042000	103043000	-1.278780146396195
chr5	103042100	103043100	-0.9672702821732182
chr5	103042200	103043200	-0.6668349659287637
chr5	103042300	103043300	-0.5028269647677908
chr5	103042400	103043400	0.1795769030694338
chr5	103042500	103043500	-0.3203342919435737
chr5	103042600	103043600	-0.2826684107027553
chr5	103042700	103043700	-0.4935067362357145
chr5	103042800	103043800	0.09412302112028816
chr5	103042900	103043900	-0.43434812614112817
chr5	103043000	103044000	-0.6731535484083202
chr5	103043100	103044100	-1.0332197521047934
chr5	103043200	103044200	-1.0645314150512328
chr5	103043300	103044300	-0.915091747284708
chr5	103043400	103044400	-0.9735323044249974
chr5	103043500	103044500	-1.038259328407116
chr5	103043600	103044600	-1.1303296573119297
chr5	103043700	103044700	-0.994706645001926
chr5	103043800	103044800	-1.3198131580148584
chr5	103043900	103044900	-0.7751356243982448
chr5	103044000	103045000	-1.1431387073506216
chr5	103044100	103045100	-0.7193856919706062
chr5	103044200	103045200	-1.4651556739057083
chr5	103044300	103045300	-1.721786663603421
chr5	103044400	103045400	-2.1042265471664305
chr5	103044500	103045500	-1.4733918543495144
chr5	103044600	103045600	-1.5172954031158417
chr5	103044700	103045700	-1.6859718487735111
chr5	103044800	103045800	-1.862646338016128
chr5	103044900	103045900	-2.121498438330555
chr5	103045000	103046000	-1.8282908363450767
chr5	103045100	103046100	-2.4450692027487704
chr5	103045200	103046200	-2.627737649815846
chr5	103045300	103046300	-2.7888455688713965
chr5	103045400	103046400	-2.0972005116794423
chr5	103045500	103046500	-2.812655529836619
chr5	103045600	103046600	-2.6753889613277964
chr5	103045700	103046700	-2.6845945845603785
chr5	103045800	103046800	-2.5783828832308817
chr5	103053200	103054200	-3.8160489127896624
chr5	103053300	103054300	-4.00825936661043
chr5	103053400	103054400	-4.5149238469840896
chr5	103053500	103054500	-5.144597338121713
chr5	103053600	103054600	-5.879040929334455
chr5	103053700	103054700	-5.969612300296875
chr5	103054600	103055600	-6.120309577203653
chr5	103054700	103055700	-6.383622029500406
chr5	103054800	103055800	-6.165483153399204
chr5	103054900	103055900	-5.337925947350941
chr5	103055000	103056000	-4.804856523303052
chr5	103055100	103056100	-6.1311048033495785
chr5	103055200	103056200	-5.200705337749941
chr5	103055300	103056300	-4.510301226632876
chr5	103055400	103056400	-3.941732267937832
chr5	103055500	103056500	-3.7148267183515067
chr5	103055600	103056600	-4.365345427750828
chr5	103055700	103056700	-4.299350215793123
chr5	103055800	103056800	-4.689214393579693
chr5	103055900	103056900	-5.135922285362104
chr5	103056000	103057000	-5.6481939426926955
chr5	103056100	103057100	-4.669748573711406
chr5	103056200	103057200	-4.349563252893743
chr5	103056300	103057300	-4.212750703212748
chr5	103056400	103057400	-4.5607704152118895
chr5	103056500	103057500	-3.8995294429942224
chr5	103056600	103057600	-3.5312957745376425
chr5	103056700	103057700	-3.3989549446085148
chr5	103056800	103057800	-2.2996737082174628
chr5	103056900	103057900	-2.4522293086282105
chr5	103057000	103058000	-2.5213293841935287
chr5	103057100	103058100	-2.3394958964428167
chr5	103057200	103058200	-2.2292059985318398
chr5	103057300	103058300	-2.1028740405963795
chr5	103057400	103058400	-1.7428067615489815
chr5	103057500	103058500	-2.2200501848064627
chr5	103057600	103058600	-2.0189680313125704
chr5	103057700	103058700	-1.624410849373709
chr5	103057800	103058800	-1.3845608930913542
chr5	103057900	103058900	-0.8929780420782042
chr5	103058000	103059000	-1.2109673024759096
chr5	103058100	103059100	-1.1699925039876429
chr5	103058200	103059200	-0.6975021890570247
chr5	103058300	103059300	-1.3268356241343284
chr5	103058400	103059400	-1.3222760448946778
chr5	103058500	103059500	-0.6127978131791619
chr5	103058600	103059600	-0.410773117620255
chr5	103058700	103059700	-0.802294795631249
chr5	103058800	103059800	-1.1469452857466915
chr5	103058900	103059900	-0.07099994184964663
chr5	103059000	103060000	-0.0727573128915278
chr5	103059100	103060100	0.3190280073806559
chr5	103059200	103060200	-0.5132799697116048
chr5	103059300	103060300	-0.0009286291691730901
chr5	103059400	103060400	0.017891154535760956
chr5	103059500	103060500	-0.3381912653339412
chr5	103059600	103060600	-0.7713308469625481
chr5	103059700	103060700	0.05615269737307911
chr5	103059800	103060800	0.2228717974682516
chr5	103059900	103060900	-0.6747261673914878
chr5	103060000	103061000	0.004849699028625968
chr5	103060100	103061100	-0.30955418492071984
chr5	103060200	103061200	0.1993415089116602
chr5	103060300	103061300	0.8012997299023865
chr5	103060400	103061400	1.1801317829009224
chr5	103060500	103061500	1.341184244155375
chr5	103060600	103061600	1.2459801854633004
chr5	103060700	103061700	0.7645961542837724
chr5	103060800	103061800	0.5730533397853943
chr5	103060900	103061900	0.6321641284117164
chr5	103061000	103062000	0.8762540002497861
chr5	103061100	103062100	1.3926159733730394
chr5	103061200	103062200	1.6442757977406968
chr5	103061300	103062300	1.2112773208877476
chr5	103061400	103062400	0.6364035761415872
chr5	103061500	103062500	0.08771646370174585
chr5	103061600	103062600	0.2349881380006249
chr5	103061700	103062700	0.07779271572560799
chr5	103061800	103062800	0.08760812781321622
chr5	103061900	103062900	0.604663782732235
chr5	103062000	103063000	-0.6809035524166334
chr5	103062100	103063100	-1.5897781511479083
chr5	103062200	103063200	-2.3833339905625612
chr5	103062300	103063300	-3.120017797081732
chr5	103062400	103063400	-2.854220998906193
chr5	103062500	103063500	-2.2991521900422667
chr5	103062600	103063600	-1.7426626539251169
chr5	103062700	103063700	-0.9652627780604588
chr5	103062800	103063800	-0.8728076413824876
chr5	103062900	103063900	-0.8347051929187294
chr5	103063000	103064000	0.1758151519558397
chr5	103063100	103064100	0.5824074783986987
chr5	103063200	103064200	0.7422658043996603
chr5	103063300	103064300	1.6037832036683208
chr5	103063400	103064400	1.5504603766245115
chr5	103063500	103064500	2.2083932803898274
chr5	103063600	103064600	2.0424707084065132
chr5	103063700	103064700	1.8479983058714111
chr5	103063800	103064800	1.5157884548560785
chr5	103063900	103064900	1.1934729689738084
chr5	103064000	103065000	1.322752262909931
chr5	103064100	103065100	1.040840751770648
chr5	103064200	103065200	1.3290603015012614
chr5	103064300	103065300	0.9629135000953896
chr5	103064400	103065400	1.2263405780280792
chr5	103064500	103065500	0.16445149905849196
chr5	103064600	103065600	-0.4331678301408225
chr5	103064700	103065700	-0.7208294076753401
chr5	103064800	103065800	-1.0099029915225708
chr5	103064900	103065900	-1.4286022859698528
chr5	103065000	103066000	-1.6099387885467378
chr5	103066400	103067400	0.11249224598041402
chr5	103066500	103067500	0.13485165682349795
chr5	103066600	103067600	-0.2741015817099009
chr5	103066700	103067700	-0.2020439422905688
chr5	103066800	103067800	-0.6724627817934873
chr5	103066900	103067900	-0.4131316424650706
chr5	103067000	103068000	-0.6733549849177504
chr5	103067100	103068100	-0.6700785793510957
chr5	103067200	103068200	-0.5364624320310349
chr5	103067300	103068300	-0.31861000766919395
chr5	103067400	103068400	-0.8604350068460717
chr5	103067500	103068500	-1.0821083618447556
chr5	103067600	103068600	-0.7500960432892841
chr5	103067700	103068700	-0.5686356776415225
chr5	103067800	103068800	-0.33934057025323794
chr5	103067900	103068900	-1.140277159184547
chr5	103068000	103069000	-1.0448481349859917
chr5	103068100	103069100	-0.8919813811026918
chr5	103068200	103069200	-1.3816651911207676
chr5	103068300	103069300	-1.1771566087465646
chr5	103068400	103069400	-0.9649402463881244
chr5	103068500	103069500	-0.6813566150259112
chr5	103068600	103069600	-0.6934218327308875
chr5	103068700	103069700	-0.9670453706392326
chr5	103068800	103069800	-0.7691530585970222
chr5	103068900	103069900	-0.14227419313043688
chr5	103069000	103070000	0.4165709096075677
chr5	103069100	103070100	0.3303081391815784
chr5	103069200	103070200	0.8341924353189462
chr5	103069300	103070300	0.5652074470061689
chr5	103069400	103070400	0.5237822244822532
chr5	103069500	103070500	0.3488895630238591
chr5	103069600	103070600	0.531145415726571
chr5	103069700	103070700	0.8041522695917305
chr5	103069800	103070800	0.7343688028219667
chr5	103069900	103070900	0.5508488037377843
chr5	103070000	103071000	0.3725518360573065
chr5	103070100	103071100	0.3117691733611987
chr5	103070200	103071200	0.12754350639758014
chr5	103070300	103071300	0.565046042472903
chr5	103070400	103071400	0.5824634046493433
chr5	103070500	103071500	0.6699342468825525
chr5	103070600	103071600	0.3812107249090865
chr5	103070900	103071900	0.21389144972416352
chr5	103071000	103072000	0.7405348465978432
chr5	103071100	103072100	0.6173060728700427
chr5	103071200	103072200	0.997549014008484
chr5	103071300	103072300	0.6564331621385171
chr5	103071400	103072400	0.7129555889456108
chr5	103071500	103072500	1.1194407758539648
chr5	103071600	103072600	0.6927462391482191
chr5	103071700	103072700	0.12598806713753116
chr5	103071800	103072800	0.08896908807197833
chr5	103071900	103072900	0.5775815544816798
chr5	103072000	103073000	-0.27371485275001417
chr5	103072100	103073100	-0.2614957096619343
chr5	103072200	103073200	-0.7804990873956758
chr5	103072300	103073300	-1.0531914089192764
chr5	103072400	103073400	-1.021380173176525
chr5	103072500	103073500	-1.5298865511770934
chr5	103072600	103073600	-1.6131167294332422
chr5	103072700	103073700	-1.2447777681557486
chr5	103072800	103073800	-1.6382140166119443
chr5	103072900	103073900	-1.4120541318596431
chr5	103073000	103074000	-1.314764503632717
chr5	103073100	103074100	-1.0099982599276458
chr5	103073200	103074200	-1.1757814371565405
chr5	103073300	103074300	-0.9116175120579648
chr5	103073400	103074400	-0.6615182159703433
chr5	103073500	103074500	-0.6305485975862455
chr5	103073600	103074600	-0.6390580801345314
chr5	103073700	103074700	-0.5710937091201427
chr5	103073800	103074800	-0.3737056998055692
chr5	103073900	103074900	-0.43410872095629066
chr5	103074000	103075000	-0.7306026647733503
chr5	103074100	103075100	-0.9380348765041294
chr5	103074200	103075200	-1.1332843227765046
chr5	103074300	103075300	-0.9809528796978894
chr5	103074400	103075400	-1.7361896148314702
chr5	103074500	103075500	-1.754173095488344
chr5	103074600	103075600	-0.8616583312780784
chr5	103074700	103075700	-0.4721211172446093
chr5	103074800	103075800	-0.2531689394884694
chr5	103074900	103075900	-0.2898582211438015
chr5	103075000	103076000	0.20327633142615875
chr5	103075100	103076100	0.16433905939153576
chr5	103075200	103076200	0.5243585352635679
chr5	103075300	103076300	0.501255989765805
chr5	103075400	103076400	0.7742737738040286
chr5	103075500	103076500	1.1580169205053508
chr5	103075600	103076600	0.9994948889993956
chr5	103075700	103076700	0.5914792329689494
chr5	103075800	103076800	0.08734259189326543
chr5	103075900	103076900	-0.14371463708711618
chr5	103076000	103077000	-0.8405147075083652
chr5	103076100	103077100	-0.8814756582517606
chr5	103076200	103077200	-0.655004838510468
chr5	103076300	103077300	-0.7338904568043183
chr5	103076400	103077400	-0.81316026238234
chr5	103076500	103077500	-0.7758802051385628
chr5	103076600	103077600	-1.3675247240099189
chr5	103076700	103077700	-1.382611907621408
chr5	103077200	103078200	-0.027157284308944558
chr5	103077300	103078300	-0.2695728368246947
chr5	103077500	103078500	-1.355708107352808
chr5	103077600	103078600	-1.319953177443692
chr5	103077700	103078700	-1.2592920081106669
chr5	103077800	103078800	-0.7858574823887211
chr5	103077900	103078900	-1.0202679491968294
chr5	103078000	103079000	-1.5167737866820423
chr5	103078100	103079100	-1.224220028566902
chr5	103078200	103079200	-1.3535132646634072
chr5	103078800	103079800	-0.7818463250583714
chr5	103078900	103079900	-0.6853597522705521
chr5	103079000	103080000	-0.5712915684126795
chr5	103079100	103080100	-0.4316687916218233
chr5	103079200	103080200	-0.8710870477103095
chr5	103079300	103080300	-0.8609029022615267
chr5	103079400	103080400	-0.31058618906016217
chr5	103079500	103080500	-0.1278858029847969
chr5	103079600	103080600	-0.32576898206171273
chr5	103079700	103080700	0.13743869525347627
chr5	103079800	103080800	0.09265557094838853
chr5	103079900	103080900	-0.061960158746949816
chr5	103080000	103081000	-0.09140525773065868
chr5	103080100	103081100	-0.2389586791012569
chr5	103080200	103081200	-0.6828872361504446
chr5	103080300	103081300	-1.35656335538035
chr5	103080400	103081400	-1.7873887475050032
chr5	103080500	103081500	-1.5306071091028286
chr5	103080600	103081600	-1.9721963464240155
chr5	103080700	103081700	-2.2133624172576813
chr5	103080800	103081800	-1.9031847101024315
chr5	103080900	103081900	-2.1039379203528554
chr5	103081000	103082000	-2.6353756131059716
chr5	103081100	103082100	-2.7737501306261114
chr5	103081200	103082200	-3.301110792612376
chr5	103081300	103082300	-2.4397304309382988
chr5	103081400	103082400	-2.734836334956442
chr5	103081500	103082500	-3.382770460635286
chr5	103081600	103082600	-3.819327532449973
chr5	103081700	103082700	-3.204756868492912
chr5	103081800	103082800	-3.5183493561078376
chr5	103081900	103082900	-3.4268203161622623
chr5	103082000	103083000	-2.4284723586003745
chr5	103082100	103083100	-2.7915182252072444
chr5	103082200	103083200	-1.7261301964990323
chr5	103082300	103083300	-1.9641891310783617
chr5	103082400	103083400	-1.4402867910186201
chr5	103082500	103083500	-1.2543096751491232
chr5	103082600	103083600	-0.8099297450530861
chr5	103082700	103083700	-1.131924755257396
chr5	103082800	103083800	-1.1780183592051348
chr5	103082900	103083900	-1.2334797384947538
chr5	103083000	103084000	-1.870039400750576
chr5	103083100	103084100	-0.3867051474459506
chr5	103083200	103084200	-0.6886680209540482
chr5	103083300	103084300	-0.8740584457305708
chr5	103083400	103084400	-0.5788991019953448
chr5	103083500	103084500	-0.6074042870157178
chr5	103083600	103084600	-0.4799114925947105
chr5	103083700	103084700	0.16310813451324352
chr5	103083800	103084800	0.3959685492333028
chr5	103083900	103084900	0.0546619537880017
chr5	103084000	103085000	-0.4840276033299846
chr5	103084100	103085100	-0.5606164051113491
chr5	103084200	103085200	-0.6805361039977598
chr5	103084300	103085300	-0.7913460725455357
chr5	103084400	103085400	-1.3415499431037683
chr5	103084500	103085500	-1.683553550823614
chr5	103084600	103085600	-1.5283929039318789
chr5	103084700	103085700	-1.7597098893260363
chr5	103084800	103085800	-2.4752208067590247
chr5	103084900	103085900	-1.8342182504281423
chr5	103085000	103086000	-1.2994727329624491
chr5	103085100	103086100	-2.2239250229826406
chr5	103085200	103086200	-1.92633482786564
chr5	103085300	103086300	-2.0823698835859745
chr5	103085400	103086400	-1.6388143172366356
chr5	103085500	103086500	-1.5374558705967507
chr5	103085600	103086600	-1.1992952871074003
chr5	103085700	103086700	-1.4768154748670126
chr5	103085800	103086800	-0.4591487286360038
chr5	103085900	103086900	-0.6586801429228006
chr5	103086000	103087000	-0.3386060476752499
chr5	103086100	103087100	0.10497295239465004
chr5	103086200	103087200	0.14522471770328385
chr5	103086300	103087300	0.7942331230835101
chr5	103086400	103087400	0.5640241901917811
chr5	103086500	103087500	0.8771281223914117
chr5	103086600	103087600	0.05103853011221588
chr5	103086700	103087700	-0.2797601801773508
chr5	103086800	103087800	-0.049189063636304715
chr5	103086900	103087900	-0.09954497867565323
chr5	103087000	103088000	-0.30033674159307516
chr5	103087100	103088100	-0.4394241386975449
chr5	103087200	103088200	-0.4618499102780658
chr5	103087300	103088300	-0.19109411187174552
chr5	103087400	103088400	-0.4664507341221821
chr5	103087500	103088500	-0.6345393026505031
chr5	103087600	103088600	0.07499247661058514
chr5	103087700	103088700	0.6250978190746329
chr5	103087800	103088800	0.2051937369927123
chr5	103087900	103088900	-0.04196844677670493
chr5	103088000	103089000	0.1864469075623087
chr5	103088100	103089100	0.3378366717453261
chr5	103088200	103089200	0.11697577543696035
chr5	103088300	103089300	-0.16791249346618206
chr5	103088400	103089400	0.052099281010138866
chr5	103088500	103089500	-0.2249932355088361
chr5	103088600	103089600	-0.3579747978625647
chr5	103088700	103089700	-1.3564579568768749
chr5	103088800	103089800	-1.5844582722283131
chr5	103088900	103089900	-1.2321205337172647
chr5	103089000	103090000	-1.5456727208069023
chr5	103089100	103090100	-1.5084403092152068
chr5	103089200	103090200	-1.5808672144807334
chr5	103089300	103090300	-1.4545966480409025
chr5	103089400	103090400	-1.0429861426780913
chr5	103089500	103090500	-0.6710072334020832
chr5	103089600	103090600	-1.1455758833355838
chr5	103089700	103090700	0.11038898303109296
chr5	103089800	103090800	0.15131549975438705
chr5	103089900	103090900	-0.4202824972942146
chr5	103090000	103091000	-0.3916706408110205
chr5	103090100	103091100	-1.1395369289751622
chr5	103090200	103091200	-1.3712001801777522
chr5	103090300	103091300	-1.7155104762289417
chr5	103090400	103091400	-2.3334417648474717
chr5	103090500	103091500	-1.8387173684602536
chr5	103090600	103091600	-2.090164800778056
chr5	103090700	103091700	-2.475726360974995
chr5	103090800	103091800	-1.697770757307955
chr5	103090900	103091900	-1.0946613293293472
chr5	103091000	103092000	-1.186357126670298
chr5	103091100	103092100	-0.6179859285833451
chr5	103091200	103092200	-0.1653753643804748
chr5	103091300	103092300	-0.08086630902826608
chr5	103091400	103092400	0.6687599114902093
chr5	103091500	103092500	0.21289073339318304
chr5	103091600	103092600	1.0179607885585868
chr5	103091700	103092700	0.33472237935919114
chr5	103091900	103092900	-0.4092804818888057
chr5	103093000	103094000	-0.570650119136468
chr5	103093100	103094100	-0.24945486152861585
chr5	103093200	103094200	-0.1287546540354258
chr5	103093300	103094300	-0.5174733957527885
chr5	103093400	103094400	-0.4677191542247142
chr5	103093500	103094500	-1.0602187074921885
chr5	103093600	103094600	-0.747570659250411
chr5	103093700	103094700	-0.7453583671639877
chr5	103093800	103094800	-0.8164239099905752
chr5	103093900	103094900	-1.0264983643966437
chr5	103094000	103095000	-0.9184690485217366
chr5	103094100	103095100	-1.4606138435855756
chr5	103094200	103095200	-1.5000232286188429
chr5	103094300	103095300	-1.3391002659533071
chr5	103094400	103095400	-1.480571955517178
chr5	103094500	103095500	-0.8070680421222234
chr5	103094600	103095600	-0.8367528589771321
chr5	103094700	103095700	-0.999092331274104
chr5	103094800	103095800	-0.5720011395234891
chr5	103094900	103095900	-0.6251793209198703
chr5	103095000	103096000	-0.10473642274154356
chr5	103095100	103096100	-0.1274672662790078
chr5	103095200	103096200	-0.20777113418105952
chr5	103095300	103096300	-0.1655935815619148
chr5	103095400	103096400	0.1939849138610337
chr5	103095500	103096500	-0.023411325522777075
chr5	103095600	103096600	0.4627440533538368
chr5	103095700	103096700	1.077618944442795
chr5	103095800	103096800	1.0837389866907383
chr5	103095900	103096900	1.4426526481553326
chr5	103096000	103097000	0.9318310229159988
chr5	103096100	103097100	0.8684041791239829
chr5	103096200	103097200	1.0622156725249594
chr5	103096300	103097300	0.5552958981348712
chr5	103096400	103097400	0.4194254050331089
chr5	103096500	103097500	0.9430025604332588
chr5	103096600	103097600	0.2413056441067635
chr5	103096700	103097700	-0.44032232477813577
chr5	103096800	103097800	-0.7524199373234647
chr5	103096900	103097900	-1.1319440583666325
chr5	103097000	103098000	-0.5023102162425327
chr5	103097100	103098100	-0.4382857953845861
chr5	103097200	103098200	-0.6931688724785705
chr5	103097300	103098300	-0.28394317664480623
chr5	103097400	103098400	-0.3974300623585843
chr5	103097500	103098500	-0.7194125479848291
chr5	103097600	103098600	-0.5447701446851128
chr5	103097700	103098700	-0.3115287279081777
chr5	103097800	103098800	-0.7444029035320752
chr5	103097900	103098900	-0.9668323472469676
chr5	103098000	103099000	-1.832226641501344
chr5	103098100	103099100	-1.96295614967605
chr5	103098200	103099200	-1.6193041986407193
chr5	103098300	103099300	-1.5138671961376198
chr5	103098400	103099400	-2.0094843223586056
chr5	103098500	103099500	-1.5192030719352776
chr5	103098600	103099600	-1.9379947411962644
chr5	103098700	103099700	-2.1868338138763352
chr5	103098800	103099800	-1.9498885550553289
chr5	103098900	103099900	-2.3095843455720644
chr5	103099000	103100000	-2.497207712209198
chr5	103099100	103100100	-2.1455524504058783
chr5	103099200	103100200	-2.487356958282961
chr5	103099300	103100300	-2.547800631296265
chr5	103099400	103100400	-1.9947853824883657
chr5	103099500	103100500	-3.1573308079529387
chr5	103099600	103100600	-2.7983399865031213
chr5	103099700	103100700	-2.9214803353307093
chr5	103099800	103100800	-2.984200172883204
chr5	103099900	103100900	-1.8968611692662087
chr5	103100000	103101000	-2.040791058812823
chr5	103100100	103101100	-2.7166933543038887
chr5	103100200	103101200	-2.757826816588252
chr5	103100300	103101300	-2.5793501161213657
chr5	103100400	103101400	-2.669639497518027
chr5	103100500	103101500	-2.5333796813318314
chr5	103100600	103101600	-2.6700095260438665
chr5	103100700	103101700	-2.2422352018136165
chr5	103100800	103101800	-1.9724467613571384
chr5	103100900	103101900	-2.3686368162625917
chr5	103101000	103102000	-1.8374036693794027
chr5	103101100	103102100	-1.4600850355555854
chr5	103101200	103102200	-1.8844149020977787
chr5	103101300	103102300	-1.619453099287686
chr5	103101400	103102400	-1.2474866833696905
chr5	103101500	103102500	-0.8540447789376573
chr5	103101600	103102600	-0.9396689664530472
chr5	103101700	103102700	-0.9888973094639072
chr5	103101800	103102800	-1.5622289319764282
chr5	103101900	103102900	-0.8952078373629855
chr5	103102000	103103000	-0.43917611141222157
chr5	103102100	103103100	-0.4806125464090987
chr5	103102200	103103200	0.12351153618100005
chr5	103102300	103103300	-0.049179763300770056
chr5	103102400	103103400	0.028588229233000306
chr5	103102500	103103500	0.3174829147095995
chr5	103102600	103103600	0.5769700520760328
chr5	103102700	103103700	0.7542601608816796
chr5	103102800	103103800	1.2219568865237955
chr5	103102900	103103900	0.7152746564712611
chr5	103103000	103104000	0.4599063092199041
chr5	103103100	103104100	0.14689982606548416
chr5	103103200	103104200	0.2688435652094612
chr5	103103300	103104300	0.11654435027820305
chr5	103103400	103104400	-0.14723724600725216
chr5	103103500	103104500	-0.5115983632458363
chr5	103103600	103104600	-0.5514808311349432
chr5	103103700	103104700	-0.7207800469743281
chr5	103103800	103104800	-0.6110221396283864
chr5	103103900	103104900	-0.07667101054549519
chr5	103104000	103105000	-0.2869011626879735
chr5	103104100	103105100	0.1846314867431353
chr5	103104200	103105200	0.3190894676134201
chr5	103104300	103105300	0.4437828300150659
chr5	103104400	103105400	0.32964392642346146
chr5	103104500	103105500	0.7126349446530141
chr5	103104600	103105600	0.8863820326199433
chr5	103104700	103105700	0.8449517306516066
chr5	103104800	103105800	1.1630167656189638
chr5	103104900	103105900	1.3873008635444044
chr5	103105000	103106000	0.9097476903788005
chr5	103105100	103106100	0.7780287046093612
chr5	103105200	103106200	0.975242485885394
chr5	103105300	103106300	0.6351376152934101
chr5	103105400	103106400	0.6062724573838489
chr5	103105500	103106500	0.5579236711634266
chr5	103105600	103106600	0.9282978920627648
chr5	103105700	103106700	0.777991217965548
chr5	103105800	103106800	0.6186707725208297
chr5	103105900	103106900	-0.3928919496998208
chr5	103106000	103107000	-0.18728567092058904
chr5	103106100	103107100	0.08936774205450802
chr5	103106200	103107200	0.15024816881214664
chr5	103106300	103107300	0.4631235639148654
chr5	103106400	103107400	0.4182826349629889
chr5	103106500	103107500	0.5370068741152132
chr5	103106600	103107600	0.3346916048918623
chr5	103106700	103107700	0.318070126731912
chr5	103106800	103107800	0.3279341806684209
chr5	103106900	103107900	0.7829991788940213
chr5	103107000	103108000	0.9143116440559951
chr5	103107100	103108100	0.6777183486601388
chr5	103107200	103108200	0.24807093327550064
chr5	103107300	103108300	0.27211347950375914
chr5	103107400	103108400	0.6500286394343334
chr5	103107500	103108500	0.367108840846238
chr5	103107600	103108600	0.10090478481400753
chr5	103107700	103108700	0.7691331625515554
chr5	103107800	103108800	0.5909678351009223
chr5	103107900	103108900	0.2504186421914961
chr5	103108000	103109000	-0.04986305017835482
chr5	103108100	103109100	0.4278463077481088
chr5	103108200	103109200	0.723154999156645
chr5	103108300	103109300	0.4918424040414524
chr5	103108400	103109400	-0.043193329052264334
chr5	103108500	103109500	0.1576858950627423
chr5	103108600	103109600	-0.026499829409815528
chr5	103108700	103109700	-1.0125922407584351
chr5	103108800	103109800	-1.3481529944689306
chr5	103108900	103109900	-0.8116893591833272
chr5	103109000	103110000	-0.1768114235103443
chr5	103109100	103110100	-0.41449759656116203
chr5	103109200	103110200	-0.9970911746648248
chr5	103109300	103110300	-0.5099577745761065
chr5	103109400	103110400	-0.04049938794809629
chr5	103109500	103110500	-0.034646409426929495
chr5	103109600	103110600	-0.22685454881904554
chr5	103109700	103110700	0.3622812752922404
chr5	103109800	103110800	0.8575745651733161
chr5	103109900	103110900	0.7654290597434261
chr5	103110000	103111000	0.44615232433107344
chr5	103110100	103111100	0.2522917629129642
chr5	103110200	103111200	0.7077935343785792
chr5	103110300	103111300	0.3886262913385489
chr5	103110400	103111400	0.6442087294377795
chr5	103110500	103111500	0.3492044511189981
chr5	103110600	103111600	0.5056937335848565
chr5	103110700	103111700	1.0847580104968144
chr5	103110800	103111800	0.8456537633932572
chr5	103110900	103111900	1.0016807839211892
chr5	103111000	103112000	1.1336313544443333
chr5	103111100	103112100	0.8448385331125094
chr5	103111200	103112200	0.6700553551926033
chr5	103111300	103112300	0.4914943564487937
chr5	103111400	103112400	0.29623231114866044
chr5	103111500	103112500	0.4815822912042369
chr5	103111600	103112600	0.4302342358447406
chr5	103111700	103112700	-0.6709522832921361
chr5	103111800	103112800	-0.6571996739905466
chr5	103111900	103112900	-0.5445705674317314
chr5	103112000	103113000	-1.2231316914017711
chr5	103112100	103113100	-1.0780284337276744
chr5	103112200	103113200	-1.0936872992648892
chr5	103112300	103113300	-0.5597790753323983
chr5	103112400	103113400	-0.9203127695740412
chr5	103112500	103113500	-1.0203588696438657
chr5	103112600	103113600	-0.6695884465935819
chr5	103112700	103113700	0.05858373118338541
chr5	103112800	103113800	-0.0005603919337825512
chr5	103112900	103113900	-0.5327391208093091
chr5	103113000	103114000	0.0005868968783864464
chr5	103113100	103114100	0.5612230593369183
chr5	103113200	103114200	0.9412703461103455
chr5	103113300	103114300	0.473166778340464
chr5	103113400	103114400	0.40459421486491576
chr5	103113500	103114500	0.4320172724047345
chr5	103113600	103114600	0.4449960225004142
chr5	103113700	103114700	0.3959024635230988
chr5	103113800	103114800	0.40059936195881896
chr5	103113900	103114900	0.6597781888198987
chr5	103114000	103115000	1.1012637678747645
chr5	103114100	103115100	-0.2852634983155091
chr5	103114200	103115200	-0.6990698169653824
chr5	103114300	103115300	-0.5960137349286205
chr5	103114400	103115400	0.029382543485097362
chr5	103114500	103115500	-0.3574280430186847
chr5	103114600	103115600	-0.9167006296994884
chr5	103114700	103115700	-0.7084903090005229
chr5	103114800	103115800	-0.8325293922023885
chr5	103114900	103115900	-1.0001413964437378
chr5	103115000	103116000	-1.3204234233007048
chr5	103115100	103116100	-0.7923479908347716
chr5	103115200	103116200	-0.9342334754172186
chr5	103115300	103116300	-0.98903423379335
chr5	103115400	103116400	-1.1062075370179951
chr5	103115500	103116500	-0.5802046800386023
chr5	103115600	103116600	0.275608924267315
chr5	103115700	103116700	-0.021181551969311783
chr5	103115800	103116800	0.13615989195187467
chr5	103115900	103116900	0.015043515547490971
chr5	103116000	103117000	-0.019966249305271595
chr5	103116100	103117100	0.24475153417654985
chr5	103116200	103117200	0.6566210842898941
chr5	103116300	103117300	0.6098469789756811
chr5	103116400	103117400	0.4474279487181215
chr5	103116500	103117500	-0.6895227533887114
chr5	103116600	103117600	-1.3289792271335537
chr5	103116700	103117700	-1.5035684563542326
chr5	103116800	103117800	-1.7741919041298844
chr5	103116900	103117900	-1.1778087369749022
chr5	103117000	103118000	-1.5061561072608944
chr5	103117100	103118100	-1.3274592345822314
chr5	103117200	103118200	-1.2937725432340332
chr5	103117300	103118300	-0.7651442511659684
chr5	103117400	103118400	-1.0879923641843234
chr5	103117500	103118500	-0.2562034381391892
chr5	103117600	103118600	-0.2191699426874532
chr5	103117700	103118700	-0.285567431994672
chr5	103118900	103119900	-1.3352014426562366
chr5	103119000	103120000	-0.9904243792071988
chr5	103119100	103120100	-1.197127701288647
chr5	103119200	103120200	-0.6260372279709322
chr5	103119300	103120300	0.4610298120675348
chr5	103119400	103120400	-0.9609112969998692
chr5	103119500	103120500	-0.9838118142222714
chr5	103119600	103120600	-0.9938466752418141
chr5	103119700	103120700	-0.4125826504685541
chr5	103119800	103120800	0.25412269823847633
chr5	103119900	103120900	-0.3073028930002682
chr5	103120000	103121000	-0.5822847391199762
chr5	103120100	103121100	-0.6320400875241148
chr5	103121200	103122200	1.3219277205364428
chr5	103121300	103122300	1.3625891679241942
chr5	103121400	103122400	1.7737789218734608
chr5	103121500	103122500	0.998297124646264
chr5	103121600	103122600	0.6906009576533283
chr5	103121700	103122700	0.9083334933083166
chr5	103121800	103122800	0.9663314737196048
chr5	103121900	103122900	0.2634657082570605
chr5	103122000	103123000	0.5630471402880242
chr5	103122100	103123100	0.3918572492212801
chr5	103122200	103123200	-0.24640528901720485
chr5	103122300	103123300	-0.3876887353269881
chr5	103122400	103123400	-0.5659504242466509
chr5	103122500	103123500	-0.1294661687827238
chr5	103122600	103123600	-0.19701765668402305
chr5	103122700	103123700	0.11708298149755655
chr5	103122800	103123800	0.1205939695797605
chr5	103122900	103123900	0.2325866173750181
chr5	103123000	103124000	0.3625693609056151
chr5	103123100	103124100	0.7827908263926244
chr5	103123200	103124200	1.1555820484587218
chr5	103124100	103125100	0.2050309303310298
chr5	103124200	103125200	0.9075388700016394
chr5	103124300	103125300	-0.06712686751591854
chr5	103124400	103125400	-0.2401563541792388
chr5	103124500	103125500	0.2487868769858561
chr5	103124600	103125600	-0.07392327942421713
chr5	103124700	103125700	-0.5940800563131873
chr5	103124800	103125800	0.4785319780468497
chr5	103124900	103125900	1.2574445483354757
chr5	103125000	103126000	1.4325833544191944
chr5	103125100	103126100	1.2070262303914965
chr5	103125200	103126200	0.4711471401818749
chr5	103125300	103126300	1.1113951897382082
chr5	103125500	103126500	0.15607560642416216
chr5	103125600	103126600	0.5767929212321464
chr5	103125700	103126700	1.3012687575795543
chr5	103126800	103127800	-1.019090442055452
chr5	103126900	103127900	-1.1017979728254657
chr5	103127000	103128000	-0.9318173467812257
chr5	103127100	103128100	-1.5369435807584224
chr5	103127200	103128200	-1.1470027023328877
chr5	103127300	103128300	-0.9010942041459772
chr5	103127400	103128400	-1.140585559125152
chr5	103127500	103128500	-1.1069288703350844
chr5	103127600	103128600	-0.4442564966231121
chr5	103127700	103128700	-0.6388367434599546
chr5	103127800	103128800	-0.113035186979547
chr5	103127900	103128900	0.3976579172695088
chr5	103128000	103129000	0.4243615847167773
chr5	103128100	103129100	0.39520096313210906
chr5	103128200	103129200	-0.2345530159379233
chr5	103128300	103129300	-0.3152472316360193
chr5	103128400	103129400	-0.7755571775428213
chr5	103128500	103129500	-0.6646643090736559
chr5	103128600	103129600	-1.1133318019311256
chr5	103128700	103129700	-0.3740745054533231
chr5	103128800	103129800	0.08185833290340269
chr5	103128900	103129900	-0.6388357219074741
chr5	103129000	103130000	-0.4440844989957604
chr5	103129100	103130100	-0.5132038353303916
chr5	103129200	103130200	-0.7522936104084376
chr5	103129300	103130300	-0.6109929745972826
chr5	103129400	103130400	0.06923591978577638
chr5	103129500	103130500	-0.5568618184609847
chr5	103129600	103130600	-0.5202364608308605
chr5	103129700	103130700	-1.2252147151080244
chr5	103129800	103130800	-1.6144317714610517
chr5	103129900	103130900	-0.8966717495783632
chr5	103130000	103131000	-0.6850308132585139
chr5	103130100	103131100	-0.5472490088251889
chr5	103130200	103131200	0.4264183880593367
chr5	103130300	103131300	0.6750036489971175
chr5	103130400	103131400	0.3921666045422673
chr5	103130500	103131500	0.30983441487418223
chr5	103130600	103131600	0.044079443514677866
chr5	103130700	103131700	-0.18576797126453184
chr5	103130800	103131800	-0.11082739819878423
chr5	103130900	103131900	-0.19339144486511994
chr5	103131000	103132000	-0.6194743583158162
chr5	103131100	103132100	-0.1463080069534403
chr5	103131200	103132200	-0.7621801513678981
chr5	103131300	103132300	-1.2090400287191312
chr5	103131400	103132400	-0.8887728749371441
chr5	103131500	103132500	-0.4043524833693441
chr5	103131600	103132600	-0.4558637202899619
chr5	103131700	103132700	-0.037458963194324686
chr5	103131800	103132800	-0.209870109395715
chr5	103131900	103132900	-0.028362365450000444
chr5	103132000	103133000	-0.29863881875204723
chr5	103132100	103133100	-0.6437301381759252
chr5	103132200	103133200	-0.14149203301294636
chr5	103132300	103133300	-0.2299371236077437
chr5	103132400	103133400	-0.8280544479313705
chr5	103132500	103133500	-0.4083823226049417
chr5	103132600	103133600	0.1618624447489942
chr5	103132700	103133700	0.6531341250476552
chr5	103132800	103133800	1.0926547617966529
chr5	103132900	103133900	0.8160998690587393
chr5	103133000	103134000	1.4462318326088863
chr5	103133100	103134100	0.9297683343857804
chr5	103133200	103134200	0.5825926501614187
chr5	103133300	103134300	1.1347852194272925
chr5	103133400	103134400	1.6386476701113466
chr5	103133500	103134500	1.1302563506677443
chr5	103133600	103134600	0.676497812183027
chr5	103133700	103134700	-0.15106927075896615
chr5	103133800	103134800	-0.4299978927577787
chr5	103133900	103134900	-0.8663484244892886
chr5	103134000	103135000	-0.8361639319138404
chr5	103134100	103135100	-0.8921220876261988
chr5	103134200	103135200	-0.382321322168718
chr5	103134300	103135300	-0.6950120201888441
chr5	103134400	103135400	-0.7052211960501942
chr5	103134500	103135500	-0.19637389201889527
chr5	103134600	103135600	-0.8184784547157771
chr5	103134700	103135700	-0.17454008991596912
chr5	103134800	103135800	0.1395739505721831
chr5	103134900	103135900	0.3856521091268852
chr5	103136000	103137000	0.9729536482134417
chr5	103136100	103137100	0.6662893331374565
chr5	103136200	103137200	0.2587475411373171
chr5	103136300	103137300	0.6008573626700983
chr5	103136400	103137400	0.592863524836307
chr5	103136500	103137500	1.4015124190062878
chr5	103136600	103137600	2.0950577051015427
chr5	103136700	103137700	1.9080829385160407
chr5	103136800	103137800	1.3646792606254063
chr5	103136900	103137900	1.4351079585967312
chr5	103137000	103138000	0.8817356138728321
chr5	103137100	103138100	0.1785889112630551
chr5	103137200	103138200	0.6170426806548241
chr5	103137300	103138300	0.13494926088162018
chr5	103137400	103138400	0.09624064586396944
chr5	103137500	103138500	0.03251619442179148
chr5	103137600	103138600	-0.4851307523377929
chr5	103137700	103138700	0.4076624317915449
chr5	103137800	103138800	-0.058139323692523136
chr5	103137900	103138900	-0.0067027481745831905
chr5	103138000	103139000	0.19860681396589516
chr5	103138100	103139100	1.077763493304636
chr5	103138200	103139200	1.572227343770933
chr5	103138300	103139300	1.8545134507563423
chr5	103138400	103139400	1.1233273760215607
chr5	103138500	103139500	0.2915279598814688
chr5	103138600	103139600	0.3147408827559392
chr5	103138700	103139700	-0.3645880112922775
chr5	103138800	103139800	-0.20007142549905726
chr5	103138900	103139900	-0.6512040114051576
chr5	103139000	103140000	-0.47757633166281294
chr5	103139100	103140100	-0.4488755379011613
chr5	103139200	103140200	-0.7979906235329748
chr5	103139300	103140300	-1.6372272311305367
chr5	103139400	103140400	-1.4005021860454898
chr5	103139500	103140500	-0.9881196794127168
chr5	103139600	103140600	-0.5194699775138027
chr5	103139700	103140700	-0.32389180257228456
chr5	103139800	103140800	-0.2007544481935859
chr5	103139900	103140900	-0.3506025704746477
chr5	103140000	103141000	-0.6345864264155272
chr5	103140100	103141100	-1.582246625205275
chr5	103140200	103141200	-1.8697244604265348
chr5	103140300	103141300	-1.1502725069243542
chr5	103140400	103141400	-0.8408150328951979
chr5	103140500	103141500	-0.7553348156396754
chr5	103140600	103141600	-0.8633303349699217
chr5	103140700	103141700	-1.6363825786197024
chr5	103140800	103141800	-1.634847055118957
chr5	103140900	103141900	-1.5428483210055182
chr5	103141000	103142000	-1.4311599393629226
chr5	103141100	103142100	-0.7655862270808912
chr5	103141200	103142200	-0.6120185790645225
chr5	103141300	103142300	-0.5415148269741565
chr5	103141400	103142400	-0.4074984711673911
chr5	103141500	103142500	-0.756108092317673
chr5	103141600	103142600	-1.2686527313331897
chr5	103141700	103142700	0.0008476911410708513
chr5	103142000	103143000	0.11408146645101062
chr5	103142100	103143100	-0.20990695587746866
chr5	103142200	103143200	-0.026313546588563386
chr5	103142300	103143300	0.6672953908852232
chr5	103142400	103143400	-0.13479696081693204
chr5	103142500	103143500	-0.43604583724099977
chr5	103142600	103143600	-0.2847244340866748
chr5	103142700	103143700	-0.9303783912469404
chr5	103142800	103143800	-1.3344650626708898
chr5	103142900	103143900	-1.1742080576334415
chr5	103143000	103144000	-1.3687620788290793
chr5	103143100	103144100	-1.5328415475328818
chr5	103143200	103144200	-1.9264391123364089
chr5	103143300	103144300	-3.0016874319422246
chr5	103143400	103144400	-3.0471485270172765
chr5	103143500	103144500	-3.048134155045517
chr5	103143600	103144600	-2.935545237458016
chr5	103143700	103144700	-2.5369356460926147
chr5	103143800	103144800	-3.5546213632701766
chr5	103143900	103144900	-3.6775437981352455
chr5	103144000	103145000	-3.1178680069045996
chr5	103144100	103145100	-3.074306273125336
chr5	103144200	103145200	-2.9720395866172544
chr5	103144300	103145300	-2.8307999803625767
chr5	103144400	103145400	-2.595186709231873
chr5	103144500	103145500	-2.5502759186335107
chr5	103144600	103145600	-2.8274030767327925
chr5	103144700	103145700	-2.45132119473167
chr5	103144800	103145800	-2.152187178098844
chr5	103144900	103145900	-2.1463293455942183
chr5	103145000	103146000	-1.8808735814688244
chr5	103145100	103146100	-1.9632266063350121
chr5	103145200	103146200	-1.70977200640513
chr5	103145300	103146300	-1.6432670693203284
chr5	103145400	103146400	-1.5156907774374508
chr5	103145500	103146500	-1.2024967167533194
chr5	103145600	103146600	-0.643585721306695
chr5	103145700	103146700	0.3831038957487534
chr5	103145800	103146800	0.7150030805668565
chr5	103145900	103146900	1.0933076541199178
chr5	103146000	103147000	0.8383975524836337
chr5	103146100	103147100	0.8911442211050828
chr5	103146200	103147200	0.5931163130892245
chr5	103146300	103147300	0.026556091745437858
chr5	103146400	103147400	0.3474873815430947
chr5	103146500	103147500	0.06856937645898292
chr5	103146600	103147600	-0.3328766727322746
chr5	103146700	103147700	-0.7242727124759017
chr5	103146800	103147800	-0.04042381060371973
chr5	103146900	103147900	-0.19125509214150524
chr5	103147000	103148000	0.08042786361315171
chr5	103147100	103148100	0.5188229444588173
chr5	103147200	103148200	0.422857386788258
chr5	103147300	103148300	1.4168058320013914
chr5	103147400	103148400	1.5442216429601303
chr5	103147500	103148500	1.4146678025328292
chr5	103147600	103148600	1.5988613441880493
chr5	103147700	103148700	1.4743109447605476
chr5	103147800	103148800	1.5919758933905908
chr5	103147900	103148900	0.9560718856468294
chr5	103148000	103149000	0.30196946276600034
chr5	103148100	103149100	0.2347044745352433
chr5	103148200	103149200	1.2429431268791364
chr5	103148300	103149300	1.5830587941993983
chr5	103148400	103149400	1.143796769892689
chr5	103148500	103149500	1.2537301417253082
chr5	103148600	103149600	0.94519575539403
chr5	103148700	103149700	0.2593528018216329
chr5	103148800	103149800	0.3956756618208711
chr5	103148900	103149900	1.0284190429279596
chr5	103149000	103150000	1.7637229188173251
chr5	103149100	103150100	1.869292832182532
chr5	103149200	103150200	1.444286571599123
chr5	103149300	103150300	0.09384509083960038
chr5	103149400	103150400	0.32039900214624856
chr5	103149500	103150500	0.4785873582510729
chr5	103149600	103150600	-0.0075800796028480675
chr5	103149700	103150700	0.4849679983013563
chr5	103149800	103150800	0.793450161563448
chr5	103150900	103151900	0.7229099222540462
chr5	103151000	103152000	1.318063089301243
chr5	103151100	103152100	1.9453605393142441
chr5	103151200	103152200	2.194355247902981
chr5	103151300	103152300	1.9076379993903043
chr5	103151400	103152400	1.7971094027835093
chr5	103151500	103152500	2.2705361587652297
chr5	103151600	103152600	2.809057623714668
chr5	103151700	103152700	2.9626456429390604
chr5	103151800	103152800	2.5976224625667808
chr5	103151900	103152900	2.6686226497486083
chr5	103152000	103153000	2.0351424829418527
chr5	103152100	103153100	1.8920504530703133
chr5	103152200	103153200	1.2987570556423842
chr5	103152300	103153300	1.3383555558708826
chr5	103152400	103153400	1.4452193544813754
chr5	103152500	103153500	1.1989177649419196
chr5	103152600	103153600	0.3648878948420287
chr5	103152700	103153700	-0.14317224040918705
chr5	103152800	103153800	0.0020134569499742905
chr5	103152900	103153900	0.6040009448362221
chr5	103153000	103154000	1.0763262993423441
chr5	103153100	103154100	0.9766654284182056
chr5	103153200	103154200	1.6090943965721511
chr5	103153300	103154300	2.0120506188618186
chr5	103153400	103154400	1.5008270426969594
chr5	103153500	103154500	1.4061404581955417
chr5	103153600	103154600	1.4538197554155206
chr5	103153700	103154700	1.5949656300171005
chr5	103153800	103154800	1.8183543684653083
chr5	103153900	103154900	1.6210464016796642
chr5	103154000	103155000	1.5163293313806798
chr5	103154100	103155100	1.5751228603564145
chr5	103154200	103155200	1.4087118903364662
chr5	103154300	103155300	0.7226056614878471
chr5	103154400	103155400	0.7579984159775158
chr5	103155500	103156500	0.059555972974379714
chr5	103155600	103156600	-0.07524407734043627
chr5	103155700	103156700	0.33953473830060105
chr5	103155800	103156800	0.2589319574444789
chr5	103155900	103156900	-0.2312015134290089
chr5	103156000	103157000	-1.1108072729822713
chr5	103156100	103157100	-0.9130076849596088
chr5	103156200	103157200	-0.9149897297715308
chr5	103156300	103157300	-0.9023083284108484
chr5	103156400	103157400	-0.3908623267730501
chr5	103156500	103157500	0.29224358635082925
chr5	103156600	103157600	0.5409344432742921
chr5	103156700	103157700	0.033064344031582815
chr5	103156800	103157800	-0.1862825506116096
chr5	103156900	103157900	0.021955396826227484
chr5	103157000	103158000	-1.0601360343194097
chr5	103157100	103158100	-0.902611225726538
chr5	103157200	103158200	0.021174869289879137
chr5	103157300	103158300	0.8662228990997637
chr5	103157400	103158400	0.9806226972259559
chr5	103157500	103158500	1.1390660859892496
chr5	103157600	103158600	1.2772808390492971
chr5	103157700	103158700	1.2236399151015704
chr5	103157800	103158800	1.6579311836174546
chr5	103157900	103158900	2.125200279613737
chr5	103158000	103159000	2.6347585524864043
chr5	103158100	103159100	2.5385016350371985
chr5	103158200	103159200	2.2340313251652346
chr5	103158300	103159300	2.2826751904200067
chr5	103158400	103159400	1.96054756150704
chr5	103158500	103159500	1.99961306744878
chr5	103158600	103159600	1.7440316853821278
chr5	103158700	103159700	2.2034852268832887
chr5	103158800	103159800	2.3498305419475742
chr5	103158900	103159900	1.9904747277275896
chr5	103159000	103160000	2.278961378160941
chr5	103159100	103160100	2.056978780761593
chr5	103159200	103160200	0.7600207369427643
chr5	103159300	103160300	0.002868355247754129
chr5	103159400	103160400	-0.2402921169227023
chr5	103159500	103160500	-0.08977139729350699
chr5	103159600	103160600	-0.2283246391278861
chr5	103159700	103160700	-0.6544490876897432
chr5	103159800	103160800	-1.40483467247046
chr5	103159900	103160900	-1.4611938074504536
chr5	103160000	103161000	-1.723442387417867
chr5	103160100	103161100	-1.5745547841034655
chr5	103161200	103162200	-3.656664922724079
chr5	103161300	103162300	-3.6508868610225074
chr5	103163200	103164200	1.2021318498735714
chr5	103163300	103164300	0.5856235634485091
chr5	103163400	103164400	0.8747686684391219
chr5	103163500	103164500	-0.16914006911895896
chr5	103163600	103164600	-0.5517296736938588
chr5	103163700	103164700	-0.5934501626230335
chr5	103163800	103164800	-0.17065204652315116
chr5	103163900	103164900	-0.2133592012739804
chr5	103164000	103165000	-0.7552505102827897
chr5	103164100	103165100	-0.8392181978239259
chr5	103164200	103165200	-0.8624773848449325
chr5	103164300	103165300	-0.6447140006628612
chr5	103164400	103165400	-1.2540530795762663
chr5	103164500	103165500	-0.966934809182429
chr5	103164600	103165600	-1.272962517261978
chr5	103164700	103165700	-2.006503832085656
chr5	103164800	103165800	-2.201237750348192
chr5	103164900	103165900	-2.572021240023352
chr5	103165000	103166000	-2.024413904078743
chr5	103165100	103166100	-2.2936295864563294
chr5	103165200	103166200	-1.6860822934935646
chr5	103165300	103166300	-1.5358030527157809
chr5	103165400	103166400	-1.2554523773645447
chr5	103165500	103166500	-0.7803746623742861
chr5	103165600	103166600	0.013174911686658469
chr5	103165700	103166700	0.7387975531375732
chr5	103165800	103166800	0.8058810387828464
chr5	103165900	103166900	0.4197418993587486
chr5	103166000	103167000	0.5332726698651186
chr5	103166100	103167100	-0.29470506220279563
chr5	103166200	103167200	-0.5357205910467842
chr5	103166300	103167300	-0.047772795663011236
chr5	103166400	103167400	0.04707991852302438
chr5	103166500	103167500	-0.178456334121091
chr5	103166600	103167600	-1.0867230963336665
chr5	103166700	103167700	-0.9476573985603508
chr5	103166800	103167800	-0.942096022363912
chr5	103166900	103167900	-0.21732241016389706
chr5	103167000	103168000	-0.5091463792046205
chr5	103167100	103168100	0.5214599261268674
chr5	103167200	103168200	1.060330102569112
chr5	103167300	103168300	0.9421020360191052
chr5	103167400	103168400	1.2176589468125585
chr5	103167500	103168500	1.2141779042063907
chr5	103167600	103168600	1.4475701676977824
chr5	103167700	103168700	0.6043481739519025
chr5	103167800	103168800	0.6850903810073291
chr5	103167900	103168900	1.0785539294373487
chr5	103168000	103169000	1.7674677938484373
chr5	103168100	103169100	1.6533063428564894
chr5	103168200	103169200	0.4501641404547991
chr5	103168300	103169300	0.015522910659356256
chr5	103168400	103169400	-0.6648780163835311
chr5	103168500	103169500	-0.695606544792223
chr5	103168600	103169600	-0.6445205313617685
chr5	103168700	103169700	-0.3188410938276892
chr5	103168800	103169800	-0.34380346138302204
chr5	103168900	103169900	-0.6437166471386152
chr5	103169000	103170000	-1.7473224942826864
chr5	103169100	103170100	-2.9235107219116774
chr5	103169200	103170200	-2.9889017606417103
chr5	103169300	103170300	-3.6865447448006297
chr5	103169400	103170400	-2.967172444603817
chr5	103169500	103170500	-3.76671811694798
chr5	103169600	103170600	-3.562297387010718
chr5	103169700	103170700	-3.5818537826378947
chr5	103169800	103170800	-4.445615286946525
chr5	103169900	103170900	-4.5487973323015485
chr5	103170000	103171000	-4.233478113398726
chr5	103170100	103171100	-3.4319226563481973
chr5	103170200	103171200	-3.2634932699024035
chr5	103170300	103171300	-3.1047850441739344
chr5	103170400	103171400	-3.3092675018735505
chr5	103170500	103171500	-2.445091388008566
chr5	103170600	103171600	-2.2411368223794783
chr5	103170700	103171700	-1.6322779757517318
chr5	103170800	103171800	-0.5252149745891262
chr5	103170900	103171900	-0.4329265375645814
chr5	103171000	103172000	-0.35737442764848276
chr5	103171100	103172100	-0.14254663690113953
chr5	103171200	103172200	-0.3092810496576415
chr5	103171300	103172300	0.07285840149991879
chr5	103171400	103172400	-0.14708020908508326
chr5	103171500	103172500	-0.1164953555469582
chr5	103171600	103172600	-0.06031123909818334
chr5	103171700	103172700	-0.7243467903321982
chr5	103171800	103172800	-0.9019025481851902
chr5	103171900	103172900	-1.4638409836089306
chr5	103172000	103173000	-1.3129494544312637
chr5	103172100	103173100	0.07583402334758936
chr5	103172200	103173200	0.2974971960702553
chr5	103172300	103173300	1.4611024837429578
chr5	103172400	103173400	1.8197549160636488
chr5	103172500	103173500	2.344344161370484
chr5	103172600	103173600	2.4682981027140265
chr5	103172700	103173700	2.54202049102135
chr5	103172800	103173800	2.395295541187793
chr5	103172900	103173900	3.521083238331406
chr5	103173000	103174000	3.4877749775385545
chr5	103173100	103174100	2.222857933901019
chr5	103173200	103174200	2.4662781299840457
chr5	103173300	103174300	1.955353625590204
chr5	103173400	103174400	1.565184943228426
chr5	103173500	103174500	1.001704849826616
chr5	103173600	103174600	0.4519588694892914
chr5	103173700	103174700	0.24293421890249825
chr5	103173800	103174800	0.5730695334878871
chr5	103173900	103174900	-0.5551797308810337
chr5	103174000	103175000	-1.1826562886036789
chr5	103174100	103175100	-0.553969308380652
chr5	103174200	103175200	-0.21111062402936512
chr5	103174300	103175300	-0.33742218267481017
chr5	103174400	103175400	-0.6633819774352885
chr5	103174500	103175500	-0.2659926027138986
chr5	103174600	103175600	0.3491745332121524
chr5	103174700	103175700	0.7876807238313319
chr5	103174800	103175800	1.061900081895059
chr5	103174900	103175900	0.7851218335357544
chr5	103175000	103176000	1.467879743838008
chr5	103175100	103176100	1.3714855243918096
chr5	103175200	103176200	1.1602475742530098
chr5	103175300	103176300	0.763220783709894
chr5	103175400	103176400	1.3516109607921738
chr5	103175500	103176500	0.9973044690580121
chr5	103175600	103176600	0.735362090304163
chr5	103175700	103176700	0.7288467197503753
chr5	103175800	103176800	0.3176164414235466
chr5	103175900	103176900	1.0037441832746483
chr5	103176000	103177000	0.9184781794691469
chr5	103176100	103177100	0.9811927920726548
chr5	103176200	103177200	1.3808401704248936
chr5	103176300	103177300	1.3604214134415358
chr5	103176400	103177400	0.5318473078617795
chr5	103176500	103177500	0.7301674685236749
chr5	103176600	103177600	0.7462452572628022
chr5	103176700	103177700	1.2629659579114292
chr5	103176800	103177800	2.0314975003765343
chr5	103176900	103177900	2.688551204060787
chr5	103177000	103178000	3.6127093114648035
chr5	103177100	103178100	3.6920392509221633
chr5	103177200	103178200	2.7865171943133724
chr5	103177300	103178300	2.9202666963621318
chr5	103177400	103178400	3.498643791846527
chr5	103177500	103178500	3.230699581271762
chr5	103177600	103178600	2.3957520045356087
chr5	103177700	103178700	1.7890689694840634
chr5	103177800	103178800	1.302860080954476
chr5	103177900	103178900	0.40037547617266495
chr5	103178000	103179000	-0.4587274418754782
chr5	103178100	103179100	-0.8700876157255052
chr5	103178200	103179200	0.06348332513593317
chr5	103178300	103179300	-0.354265028348426
chr5	103178400	103179400	-0.7572682366459953
chr5	103178500	103179500	-1.0457075661875213
chr5	103178600	103179600	-0.5602104910911461
chr5	103178700	103179700	-0.3031277027985685
chr5	103178800	103179800	-0.6079250349076761
chr5	103178900	103179900	-0.4772107694387434
chr5	103179000	103180000	-0.3294266680744938
chr5	103179100	103180100	-0.3568748307109165
chr5	103179200	103180200	-0.8809613007794005
chr5	103179300	103180300	-0.6977757483742261
chr5	103179400	103180400	-0.2180604039674094
chr5	103179500	103180500	-0.13230621741716656
chr5	103179600	103180600	-0.21016847044794004
chr5	103179700	103180700	-0.2496231221341477
chr5	103179800	103180800	-0.16899793005521874
chr5	103180900	103181900	-0.1874920845484085
chr5	103181000	103182000	0.035762140203446
chr5	103181100	103182100	0.0690834211751776
chr5	103181200	103182200	0.4458622096641292
chr5	103181300	103182300	0.5000289743582169
chr5	103181400	103182400	0.9910131787886084
chr5	103181500	103182500	0.7199507182246145
chr5	103181600	103182600	0.8629022386730565
chr5	103181700	103182700	0.3305868450649633
chr5	103181800	103182800	0.30457458827779194
chr5	103181900	103182900	0.20435463887727906
chr5	103182000	103183000	0.14967875086100374
chr5	103182100	103183100	0.05919129505505424
chr5	103183300	103184300	1.5263110106980735
chr5	103183400	103184400	0.9603724882143992
chr5	103183500	103184500	0.802798359569753
chr5	103183600	103184600	1.346675448929659
chr5	103183700	103184700	0.7842281800906826
chr5	103183800	103184800	0.8308052914411564
chr5	103183900	103184900	1.0680341903050674
chr5	103184000	103185000	1.0755944085277207
chr5	103184100	103185100	0.6870500065017087
chr5	103184200	103185200	1.260246821844844
chr5	103184300	103185300	0.7838386256628442
chr5	103184400	103185400	1.3762041515552612
chr5	103184500	103185500	1.6478526270077658
chr5	103184600	103185600	1.670155196179412
chr5	103184700	103185700	1.751626257140491
chr5	103184800	103185800	1.370077315257124
chr5	103184900	103185900	1.3494500654503003
chr5	103185000	103186000	1.4080838261835749
chr5	103185100	103186100	1.3540551875075262
chr5	103185200	103186200	0.780237896054838
chr5	103185300	103186300	0.4118919230543
chr5	103185400	103186400	0.8694574513195391
chr5	103185500	103186500	0.6284377196536027
chr5	103185600	103186600	0.8117260513157935
chr5	103185700	103186700	0.7755764271811814
chr5	103185800	103186800	1.6041366344829933
chr5	103185900	103186900	1.23748297594526
chr5	103186000	103187000	1.445131872817449
chr5	103186100	103187100	1.0246127252975257
chr5	103186200	103187200	0.7259085701737669
chr5	103186300	103187300	0.9938474826080274
chr5	103186400	103187400	0.7959240694876311
chr5	103186500	103187500	-0.0956330869163605
chr5	103186600	103187600	-0.42414294016755216
chr5	103186700	103187700	-0.27817675964165434
chr5	103186800	103187800	-0.6703129272779091
chr5	103186900	103187900	-0.5890913163650637
chr5	103187000	103188000	-0.757142077569372
chr5	103187100	103188100	-0.22275022783774048
chr5	103187200	103188200	0.4876402453337626
chr5	103187300	103188300	0.4911071929061767
chr5	103187400	103188400	0.12441086353200015
chr5	103187500	103188500	1.0033667312572692
chr5	103187600	103188600	0.9701329569023808
chr5	103187700	103188700	0.8617927608045669
chr5	103187800	103188800	1.155493166862217
chr5	103187900	103188900	1.1546361119656672
chr5	103188000	103189000	0.6094426749585288
chr5	103188100	103189100	0.9458826591148364
chr5	103188200	103189200	1.153613144764747
chr5	103188300	103189300	1.420481352329166
chr5	103188400	103189400	1.4366392590566806
chr5	103188500	103189500	1.5597380989234064
chr5	103188600	103189600	1.8487413444693408
chr5	103188700	103189700	2.0950182258580563
chr5	103188800	103189800	1.350957822998017
chr5	103188900	103189900	1.249936444690804
chr5	103189000	103190000	1.7912699246150778
chr5	103189100	103190100	1.8815820385299675
chr5	103189200	103190200	1.5937194845873544
chr5	103189300	103190300	1.5606038801200723
chr5	103189400	103190400	1.244122463554221
chr5	103189500	103190500	0.9222782421477984
chr5	103189600	103190600	0.4339756476986819
chr5	103189700	103190700	0.032671891149219236
chr5	103189800	103190800	0.29987812587425944
chr5	103189900	103190900	0.9006994879877321
chr5	103190000	103191000	1.1663876105453697
chr5	103190100	103191100	0.9702758410923348
chr5	103190200	103191200	0.9044493495937806
chr5	103190300	103191300	0.3957310544747857
chr5	103190400	103191400	0.6051996547206849
chr5	103190500	103191500	0.7395375935494604
chr5	103190600	103191600	1.1794113957617829
chr5	103190700	103191700	1.4189308277762054
chr5	103190800	103191800	0.7380286088139036
chr5	103190900	103191900	-0.04298482614001526
chr5	103191000	103192000	-0.4253356013334836
chr5	103191100	103192100	-0.6947786581956233
chr5	103191200	103192200	-0.6184713404263732
chr5	103191300	103192300	0.3896773572279189
chr5	103191400	103192400	-0.3607778319774713
chr5	103191500	103192500	-0.059882846799776686
chr5	103191600	103192600	-0.3216191673829269
chr5	103191700	103192700	-0.3265708878648242
chr5	103191800	103192800	0.2526816620914741
chr5	103191900	103192900	0.5262302790393508
chr5	103192000	103193000	0.02136391804653534
chr5	103192100	103193100	0.13620539695957778
chr5	103192200	103193200	-0.1807084067310185
chr5	103192300	103193300	-1.5103827431377503
chr5	103192400	103193400	-1.0093341782064886
chr5	103192500	103193500	-1.261685498763203
chr5	103192600	103193600	-0.8742941206374181
chr5	103192700	103193700	-0.9857162425771112
chr5	103192800	103193800	-1.266896698106614
chr5	103192900	103193900	-1.4635491926769144
chr5	103193000	103194000	-1.098286620379862
chr5	103193100	103194100	-0.9674798374283892
chr5	103193200	103194200	-0.7068905358741919
chr5	103193300	103194300	0.4596521619473596
chr5	103193400	103194400	0.4435791787566039
chr5	103193500	103194500	0.1541024677682688
chr5	103193600	103194600	0.12521815850458531
chr5	103193700	103194700	0.6985924692802963
chr5	103193800	103194800	1.4357129839563656
chr5	103193900	103194900	1.5487264178838558
chr5	103194000	103195000	1.131182061752936
chr5	103194100	103195100	1.2463856463405014
chr5	103194200	103195200	0.6877421006970982
chr5	103194300	103195300	0.4127778047438252
chr5	103194400	103195400	0.578973348916324
chr5	103194500	103195500	1.1273006286859673
chr5	103194600	103195600	0.483014967832505
chr5	103194700	103195700	-0.4743907354861765
chr5	103194800	103195800	-0.9382372407114041
chr5	103194900	103195900	-0.7967476595401083
chr5	103195000	103196000	-0.6450755244884754
chr5	103195100	103196100	-1.283668434320316
chr5	103195200	103196200	-0.7208869810172506
chr5	103195300	103196300	-1.338854975366759
chr5	103195400	103196400	-1.2366648633660835
chr5	103195500	103196500	-1.46764171350817
chr5	103195600	103196600	-0.5046662140443419
chr5	103195700	103196700	0.4070943887033509
chr5	103195800	103196800	0.7870867896191392
chr5	103195900	103196900	0.7254954257012661
chr5	103196000	103197000	0.4569918632754431
chr5	103196100	103197100	0.588032619643387
chr5	103196200	103197200	0.6004663617368649
chr5	103196300	103197300	0.5589329893446743
chr5	103196400	103197400	0.5329894577080717
chr5	103196500	103197500	-0.11469225740500315
chr5	103197700	103198700	-0.005626717376977655
chr5	103197800	103198800	0.5015784374688036
chr5	103197900	103198900	0.0006308838074372036
chr5	103198000	103199000	-0.6237975198818497
chr5	103198100	103199100	-0.04630439092923731
chr5	103198200	103199200	0.30138799539132505
chr5	103198300	103199300	-0.2283371576896055
chr5	103198400	103199400	-1.0367879825557125
chr5	103198500	103199500	-0.5993785828912669
chr5	103198600	103199600	-0.18882300151062367
chr5	103198700	103199700	-0.013881125784764964
chr5	103198800	103199800	-0.6018026644173836
chr5	103198900	103199900	-0.7937133849245084
chr5	103199000	103200000	-1.0389658212570279
chr5	103199100	103200100	-0.8795807817360308
chr5	103199200	103200200	-1.119466796477422
chr5	103199300	103200300	-0.2441569155510824
chr5	103199400	103200400	0.4520557609528876
chr5	103199500	103200500	0.4456179362704119
chr5	103199600	103200600	-0.011695822167672558
chr5	103199700	103200700	0.2362385750483217
chr5	103199800	103200800	0.8772373777236553
chr5	103199900	103200900	1.3646433679955736
chr5	103200000	103201000	2.5141735252045057
chr5	103200100	103201100	2.312255686556865
chr5	103200200	103201200	1.9930201303763284
chr5	103200300	103201300	1.2149609305632616
chr5	103200400	103201400	1.0039269464080995
chr5	103200500	103201500	1.2606332590852454
chr5	103200600	103201600	1.1433360514119315
chr5	103200700	103201700	0.9223419743236988
chr5	103200800	103201800	0.5348123682152532
chr5	103200900	103201900	0.4459869178242289
chr5	103201000	103202000	0.5114009604610272
chr5	103201100	103202100	-0.016898011922247828
chr5	103201200	103202200	0.17785640318864773
chr5	103201300	103202300	0.8699685803002457
chr5	103201400	103202400	1.158642708094909
chr5	103201500	103202500	0.7420621262117412
chr5	103201600	103202600	1.101765844631327
chr5	103201700	103202700	0.8214136837632898
chr5	103201800	103202800	0.4387142607577683
chr5	103201900	103202900	0.5094428366097944
chr5	103202000	103203000	-0.163357578968009
chr5	103202100	103203100	0.4427042805004039
chr5	103202200	103203200	0.9262150462723288
chr5	103202300	103203300	0.5062213244524478
chr5	103202400	103203400	-0.2647853106425691
chr5	103202500	103203500	-0.8111897371753788
chr5	103202600	103203600	-0.8937108709592038
chr5	103202700	103203700	-0.781546579978725
chr5	103202800	103203800	-0.0681828160646455
chr5	103202900	103203900	-0.7296746735142462
chr5	103203000	103204000	-0.1740817518820663
chr5	103203100	103204100	-0.3317878178848769
chr5	103203200	103204200	-0.9673604786093986
chr5	103203300	103204300	-1.015893476869611
chr5	103203400	103204400	-0.3844311954877953
chr5	103203500	103204500	0.4296024098103187
chr5	103203600	103204600	-0.9533419410406424
chr5	103203700	103204700	-1.5166481317658982
chr5	103203800	103204800	-1.68955096797599
chr5	103203900	103204900	-1.1009081915415715
chr5	103204000	103205000	-1.4748316392449234
chr5	103204100	103205100	-2.195197359173384
chr5	103204200	103205200	-1.8006576724855372
chr5	103204300	103205300	-2.171387401536533
chr5	103204400	103205400	-2.0874337921031234
chr5	103204500	103205500	-2.211103202784501
chr5	103204600	103205600	-0.581648287580192
chr5	103204700	103205700	-0.35295504086276097
chr5	103204800	103205800	-0.36551638641861545
chr5	103204900	103205900	-0.2307575127603732
chr5	103205000	103206000	-0.5480203228467816
chr5	103205100	103206100	-0.2772921950880545
chr5	103205200	103206200	-0.4347723171410841
chr5	103205300	103206300	0.052478292882090084
chr5	103205400	103206400	-0.2493298099209529
chr5	103205500	103206500	-0.4462924186530763
chr5	103205600	103206600	-1.079710917604332
chr5	103205700	103206700	-0.4100204639544885
chr5	103205800	103206800	-0.3001567371692133
chr5	103205900	103206900	-0.11940006231958193
chr5	103206000	103207000	0.6775514641328485
chr5	103206100	103207100	0.8733576311033701
chr5	103206200	103207200	0.7336549578642941
chr5	103206300	103207300	0.9307897699283464
chr5	103206400	103207400	1.283065630586967
chr5	103206500	103207500	1.221507392489219
chr5	103206600	103207600	1.1695505936481123
chr5	103206700	103207700	1.1468776609518931
chr5	103206800	103207800	0.9197588256268474
chr5	103206900	103207900	1.2309424435467349
chr5	103207000	103208000	0.35450547315258857
chr5	103207100	103208100	0.8557798657608545
chr5	103208100	103209100	-0.6468238826700181
chr5	103208200	103209200	-0.4112273181091603
chr5	103208300	103209300	-1.0513452142322564
chr5	103208400	103209400	-0.6088530131045385
chr5	103208500	103209500	-0.9872722392786422
chr5	103208600	103209600	-1.6301436504888016
chr5	103208700	103209700	-2.3322207998552664
chr5	103208800	103209800	-2.5556241758455283
chr5	103208900	103209900	-1.915902023912456
chr5	103209000	103210000	-2.4809447349771294
chr5	103209100	103210100	-1.9294819611481973
chr5	103209200	103210200	-2.0376993413897644
chr5	103209300	103210300	-1.6184712704237951
chr5	103209400	103210400	-2.2389003925158586
chr5	103209500	103210500	-2.519431126098439
chr5	103209600	103210600	-2.1735528196751823
chr5	103209700	103210700	-2.303261616940918
chr5	103209800	103210800	-2.3716431690566995
chr5	103209900	103210900	-2.620636320350725
chr5	103210000	103211000	-2.0558762041936185
chr5	103210100	103211100	-2.328123703875353
chr5	103210200	103211200	-2.1240736585933773
chr5	103210300	103211300	-1.5942117802764748
chr5	103210400	103211400	-1.020813836403526
chr5	103210500	103211500	-0.3742367475903496
chr5	103210600	103211600	-0.3172708850795487
chr5	103210700	103211700	0.7653891749438501
chr5	103210800	103211800	0.9845629280261672
chr5	103210900	103211900	0.9253709610434044
chr5	103211000	103212000	1.0619624979317503
chr5	103211100	103212100	1.5626068032799174
chr5	103211200	103212200	1.1914714135712845
chr5	103211300	103212300	0.7590654671630078
chr5	103211400	103212400	0.9243782606402036
chr5	103211500	103212500	0.396823946901582
chr5	103211600	103212600	0.03275056907909085
chr5	103211700	103212700	-0.3106329444565977
chr5	103211800	103212800	-0.02055300466530304
chr5	103211900	103212900	0.08153436917838454
chr5	103212000	103213000	0.122106846206884
chr5	103212100	103213100	-0.4022321873393809
chr5	103212200	103213200	0.303328442867186
chr5	103212300	103213300	0.3631095905533133
chr5	103212400	103213400	-0.1300144927904807
chr5	103212500	103213500	0.5737978112602459
chr5	103212600	103213600	0.5052385019208453
chr5	103212700	103213700	0.5529487707948065
chr5	103212800	103213800	0.6329756768757879
chr5	103212900	103213900	0.9037302178972164
chr5	103213000	103214000	1.1576483379686437
chr5	103213100	103214100	1.004531162211582
chr5	103213200	103214200	0.7243904679612829
chr5	103213300	103214300	0.6018838179038941
chr5	103213400	103214400	0.4615060708195757
chr5	103213500	103214500	0.08800548922031075
chr5	103213600	103214600	0.19656615879774253
chr5	103213700	103214700	0.052115812827125685
chr5	103213800	103214800	-0.16856883621508426
chr5	103213900	103214900	-0.6318985817610117
chr5	103214000	103215000	-1.2829269163572834
chr5	103214300	103215300	-0.6670710105574253
chr5	103214400	103215400	-0.5676778584371114
chr5	103214800	103215800	-0.2103446245934151
chr5	103214900	103215900	0.3534903086408037
chr5	103215000	103216000	1.0908810978914376
chr5	103215100	103216100	0.6189461402122783
chr5	103215200	103216200	0.6699178291921367
chr5	103215300	103216300	0.7057450026516721
chr5	103215400	103216400	0.5600840111106412
chr5	103215500	103216500	0.8996584425419126
chr5	103215600	103216600	0.7909997829460579
chr5	103215700	103216700	0.2131847546558654
chr5	103215800	103216800	0.10084774700070108
chr5	103215900	103216900	0.1961676228182112
chr5	103216000	103217000	0.12874201795049
chr5	103216100	103217100	-0.359229779443229
chr5	103216200	103217200	-0.36441248039185503
chr5	103216300	103217300	-0.1358702319698132
chr5	103216400	103217400	0.2836699195015259
chr5	103216500	103217500	0.3145202518445202
chr5	103216600	103217600	0.5536835993692686
chr5	103216700	103217700	0.5930537403782673
chr5	103216800	103217800	0.9767791361452819
chr5	103216900	103217900	0.8492115325300773
chr5	103217000	103218000	0.8079331991536419
chr5	103217100	103218100	1.4232190440838584
chr5	103217200	103218200	1.7783660951308329
chr5	103217300	103218300	1.720744432639678
chr5	103217400	103218400	1.7721647261754037
chr5	103217500	103218500	1.9094722959399668
chr5	103217600	103218600	1.6368644644978636
chr5	103217700	103218700	1.5215751745025816
chr5	103217800	103218800	0.8617797527093549
chr5	103217900	103218900	1.007648380563
chr5	103218000	103219000	1.193899225651052
chr5	103218100	103219100	1.2401341732528737
chr5	103218200	103219200	0.7060365915079313
chr5	103218300	103219300	0.6842917522647031
chr5	103218400	103219400	0.8746256598686878
chr5	103218500	103219500	0.7186341980489409
chr5	103218600	103219600	0.6510743917771468
chr5	103218700	103219700	0.8160008216930911
chr5	103218800	103219800	1.2276840849446782
chr5	103218900	103219900	0.5066085723205682
chr5	103219000	103220000	-0.5640474497923083
chr5	103219100	103220100	-0.6345366222349946
chr5	103219200	103220200	-0.6381983404300874
chr5	103219300	103220300	-1.3541744058947267
chr5	103219400	103220400	-1.2793859990033103
chr5	103219500	103220500	-0.9692528982498496
chr5	103220200	103221200	0.2226836878001845
chr5	103220300	103221300	0.5190266719636755
chr5	103220500	103221500	0.5191749539312741
chr5	103220600	103221600	0.3015694136339945
chr5	103220700	103221700	0.16538873501325005
chr5	103220800	103221800	-0.2375297249886286
chr5	103220900	103221900	-0.03690794689106599
chr5	103221000	103222000	0.5124819523314251
chr5	103221100	103222100	-0.09613235298843308
chr5	103221200	103222200	0.07752653785604154
chr5	103221300	103222300	0.012119594831374328
chr5	103221400	103222400	-0.2646544689976479
chr5	103221500	103222500	-0.043311015904967484
chr5	103221600	103222600	-0.09971350788357153
chr5	103221700	103222700	-0.1134522913386168
chr5	103221800	103222800	-0.3730607054315847
chr5	103221900	103222900	-0.11847206570399275
chr5	103222000	103223000	-0.3642198141010187
chr5	103222100	103223100	-0.3870784725897347
chr5	103222200	103223200	-0.4557031592714707
chr5	103222300	103223300	0.282095097830838
chr5	103222400	103223400	-0.775541469538856
chr5	103222500	103223500	-0.8568016237387045
chr5	103222600	103223600	-0.5681361589232942
chr5	103222700	103223700	-0.9418721348884824
chr5	103222800	103223800	-0.9402227647281558
chr5	103222900	103223900	-1.2102822512144884
chr5	103223000	103224000	-1.3270818237840476
chr5	103223100	103224100	-0.5190641013077275
chr5	103223200	103224200	-0.5621007616697058
chr5	103223300	103224300	-0.8979698837621091
chr5	103223400	103224400	0.017477838285493503
chr5	103223500	103224500	-0.5952624193714009
chr5	103223600	103224600	-0.8255312502472051
chr5	103223700	103224700	-0.34417534967022123
chr5	103223800	103224800	-0.19249083638726786
chr5	103223900	103224900	-0.16613737101222326
chr5	103224000	103225000	-0.036611163976337256
chr5	103224100	103225100	-0.4215759782150572
chr5	103224200	103225200	-0.25168805433308805
chr5	103224300	103225300	-0.37052498494216296
chr5	103224400	103225400	-0.02897946348112296
chr5	103224500	103225500	0.8215196554838886
chr5	103224600	103225600	1.1168539931685444
chr5	103224700	103225700	1.0716804260800754
chr5	103224800	103225800	1.3564984237979592
chr5	103224900	103225900	1.1487665218858267
chr5	103225000	103226000	0.9840448755630103
chr5	103225100	103226100	1.0532026604997429
chr5	103225200	103226200	0.9068187362125738
chr5	103225300	103226300	1.0028788924679772
chr5	103225400	103226400	0.6364388957009312
chr5	103225500	103226500	-0.6654514826443432
chr5	103225600	103226600	-1.0190119472231596
chr5	103225700	103226700	-1.360217051119424
chr5	103225800	103226800	-1.6467990319188686
chr5	103225900	103226900	-1.074323389603947
chr5	103226000	103227000	-0.9558075736362875
chr5	103226100	103227100	-0.7764436177941404
chr5	103226200	103227200	-0.5613326897317945
chr5	103226300	103227300	-1.2713379496103412
chr5	103226400	103227400	-1.7542513465225429
chr5	103226500	103227500	-0.9638078267211868
chr5	103226600	103227600	-0.9059188581201908
chr5	103226700	103227700	-0.301892322190303
chr5	103226800	103227800	-0.16142834115648189
chr5	103226900	103227900	-0.2616238382307528
chr5	103227000	103228000	0.07694961449392444
chr5	103227100	103228100	-0.3427530919168453
chr5	103227200	103228200	-0.8454621248029405
chr5	103227300	103228300	-0.5473357613424154
chr5	103227400	103228400	-0.4494549291641178
chr5	103227500	103228500	-0.3717255603227431
chr5	103227600	103228600	-0.5550170818753504
chr5	103227700	103228700	-0.8151302601727073
chr5	103227800	103228800	-0.6595604390525492
chr5	103227900	103228900	-0.4945879838053915
chr5	103228000	103229000	-0.8019789397807459
chr5	103228100	103229100	-0.5775885118716622
chr5	103228200	103229200	-0.4572334529602698
chr5	103228300	103229300	-0.9352112892418476
chr5	103228400	103229400	-0.9391894159367584
chr5	103228500	103229500	-0.8957261896052743
chr5	103228600	103229600	-0.7245700013881244
chr5	103228700	103229700	-0.4384405076785525
chr5	103228800	103229800	-0.2557154667797526
chr5	103228900	103229900	-0.2510699481468067
chr5	103229000	103230000	-0.33665320663993537
chr5	103229100	103230100	-0.486374962480924
chr5	103229200	103230200	-0.3383165050116512
chr5	103229300	103230300	0.2546161646743652
chr5	103229400	103230400	0.7941163763808886
chr5	103229500	103230500	0.6954498772962391
chr5	103229600	103230600	0.6046554534494195
chr5	103229700	103230700	0.7097085569959423
chr5	103229800	103230800	0.08330571998196469
chr5	103229900	103230900	-0.4229300929980171
chr5	103230000	103231000	-0.6519547285075286
chr5	103230100	103231100	-0.8031975723940876
chr5	103230200	103231200	-0.6054685232818645
chr5	103230300	103231300	-0.125406388058391
chr5	103230400	103231400	-0.6068954856792476
chr5	103230500	103231500	-0.9311445030062518
chr5	103230600	103231600	-0.7770307493959492
chr5	103230700	103231700	-1.3531154591328582
chr5	103230800	103231800	-1.1795683840034032
chr5	103230900	103231900	-1.4136970116031862
chr5	103231000	103232000	-1.4944514271088971
chr5	103231100	103232100	-0.7430365372555775
chr5	103231200	103232200	-1.1639319722135386
chr5	103231300	103232300	-1.7813503287918298
chr5	103231400	103232400	-2.24791154414969
chr5	103231500	103232500	-2.5537759275141867
chr5	103231600	103232600	-2.610240761548255
chr5	103231700	103232700	-2.437247189630796
chr5	103231800	103232800	-2.132377080741004
chr5	103231900	103232900	-1.6070413765878728
chr5	103232000	103233000	-0.6066762583393706
chr5	103232100	103233100	-1.3246646799561224
chr5	103232200	103233200	-1.7717063749084403
chr5	103232300	103233300	-2.3623514628180344
chr5	103232400	103233400	-1.622577325811218
chr5	103232500	103233500	-1.1709020888513233
chr5	103232600	103233600	-1.4024767932177455
chr5	103232700	103233700	-1.0784587327472612
chr5	103232800	103233800	-0.7022335245052063
chr5	103232900	103233900	-1.2007157113347997
chr5	103233000	103234000	-1.733734939975949
chr5	103233100	103234100	-2.0130891763728527
chr5	103233200	103234200	-2.053243229182785
chr5	103233300	103234300	-1.5938519789454506
chr5	103233400	103234400	-1.670421688483935
chr5	103233500	103234500	-2.018155882216345
chr5	103233600	103234600	-1.5579858049133617
chr5	103233700	103234700	-1.93694656538838
chr5	103233800	103234800	-2.255047965446029
chr5	103233900	103234900	-1.1256783305748936
chr5	103234000	103235000	-0.8197962044334244
chr5	103234100	103235100	-0.4839191895308936
chr5	103234200	103235200	-0.21548553334377868
chr5	103234300	103235300	-0.13288307149313905
chr5	103234400	103235400	-0.056809094331049775
chr5	103234500	103235500	0.6576664112140719
chr5	103234600	103235600	0.30150142007180075
chr5	103234700	103235700	0.2355429747251002
chr5	103234800	103235800	-0.1919329642973616
chr5	103234900	103235900	-1.0297019363308029
chr5	103235000	103236000	-1.7920227828890403
chr5	103235100	103236100	-1.7901476264094767
chr5	103235200	103236200	-1.4857208502942505
chr5	103235300	103236300	-1.1718191317398514
chr5	103235400	103236400	-1.4928350374639217
chr5	103235500	103236500	-1.4859948522510125
chr5	103235600	103236600	-1.839629529921636
chr5	103235700	103236700	-2.3499791976465563
chr5	103235800	103236800	-2.34987904057444
chr5	103235900	103236900	-2.1015437129104906
chr5	103236000	103237000	-1.1812944782592876
chr5	103236100	103237100	-0.6011954310977616
chr5	103236200	103237200	-0.4564117741860706
chr5	103236300	103237300	-0.8342191358080108
chr5	103236900	103237900	-1.4211229278331616
chr5	103237000	103238000	-1.9022841928815974
chr5	103237100	103238100	-2.4052019419252137
chr5	103237200	103238200	-2.866902169632795
chr5	103237300	103238300	-3.2680763937418305
chr5	103237400	103238400	-3.0169481762008323
chr5	103237500	103238500	-4.075336412269884
chr5	103237600	103238600	-3.861683419313525
chr5	103237700	103238700	-3.8993483880343014
chr5	103237800	103238800	-3.6555995032585753
chr5	103237900	103238900	-2.94864779950727
chr5	103238000	103239000	-2.5889113739479295
chr5	103238100	103239100	-2.5253076365300484
chr5	103238200	103239200	-3.2059460534165707
chr5	103238300	103239300	-3.561656784312176
chr5	103238400	103239400	-3.3864025165147806
chr5	103238500	103239500	-3.3255195380106377
chr5	103238600	103239600	-4.224903151471919
chr5	103238700	103239700	-4.099139898426678
chr5	103238800	103239800	-4.037423571564772
chr5	103238900	103239900	-3.9643483559182777
chr5	103239000	103240000	-3.3811070641576277
chr5	103239100	103240100	-2.858764227763382
chr5	103239200	103240200	-2.3285545878609746
chr5	103239300	103240300	-2.048510816291079
chr5	103239400	103240400	-2.4223438723079243
chr5	103239500	103240500	-2.1313086396657144
chr5	103239600	103240600	-1.0860120725818674
chr5	103239700	103240700	-1.0163168779011338
chr5	103239800	103240800	-1.484810024961271
chr5	103239900	103240900	-1.7644560964180358
chr5	103240000	103241000	-2.1771308958746065
chr5	103240100	103241100	-2.1170949587027743
chr5	103240200	103241200	-2.2365643670515705
chr5	103240300	103241300	-2.22017351819826
chr5	103240400	103241400	-2.3168693927452058
chr5	103240500	103241500	-2.6132629759051933
chr5	103240600	103241600	-2.870604107749103
chr5	103240700	103241700	-2.9986475950328115
chr5	103240800	103241800	-2.433288098676364
chr5	103240900	103241900	-2.784619664364709
chr5	103241000	103242000	-2.6571544263111497
chr5	103241100	103242100	-3.142150273661632
chr5	103241200	103242200	-2.661550376688101
chr5	103241300	103242300	-2.417742430188321
chr5	103241400	103242400	-2.7822305702280907
chr5	103241500	103242500	-2.509075412058292
chr5	103241600	103242600	-2.1745748054032736
chr5	103241700	103242700	-1.5017390242210442
chr5	103241800	103242800	-1.4774524391978667
chr5	103241900	103242900	-1.0678019021656353
chr5	103242000	103243000	-1.7648933896444243
chr5	103242100	103243100	-1.396018882809447
chr5	103242200	103243200	-1.4916362781723644
chr5	103242300	103243300	-1.1346028486247417
chr5	103242400	103243400	-0.1818784710851436
chr5	103242500	103243500	0.8980446756612821
chr5	103242600	103243600	0.8623912143349045
chr5	103242700	103243700	0.08847849002445457
chr5	103242800	103243800	-0.009497739765272932
chr5	103242900	103243900	0.049404299297236304
chr5	103243000	103244000	-0.0043534714444391515
chr5	103243100	103244100	0.06417430980112361
chr5	103243200	103244200	0.74877529135077
chr5	103243300	103244300	0.5732509862713275
chr5	103243400	103244400	-0.4680645574284255
chr5	103243500	103244500	-1.161140275890737
chr5	103243600	103244600	-1.4491035809671886
chr5	103243700	103244700	-0.6528017253480823
chr5	103243800	103244800	-1.0527134994263674
chr5	103243900	103244900	-1.5731340023322833
chr5	103244000	103245000	-0.5183276958546145
chr5	103244100	103245100	-0.8947634919319741
chr5	103244200	103245200	-1.1461260605590184
chr5	103244300	103245300	-0.9501903865196348
chr5	103244400	103245400	-0.2259992276043736
chr5	103244500	103245500	-0.332764714673232
chr5	103244600	103245600	0.124303480807645
chr5	103244700	103245700	-0.6028807238649915
chr5	103244800	103245800	0.14956796500628528
chr5	103244900	103245900	0.3457278708388369
chr5	103245000	103246000	-0.08703015691170844
chr5	103245100	103246100	-0.0483683624283156
chr5	103245200	103246200	-0.1239315598768048
chr5	103245300	103246300	-0.5891675980191214
chr5	103245400	103246400	-1.1195529248215663
chr5	103245500	103246500	-1.3701763264089133
chr5	103245600	103246600	-1.8153042052877577
chr5	103245700	103246700	-1.3812256148855249
chr5	103245800	103246800	-1.4904583245310403
chr5	103245900	103246900	-1.595010342018291
chr5	103246000	103247000	-2.2932869894972723
chr5	103246100	103247100	-3.0544258510805697
chr5	103246200	103247200	-4.075267981734286
chr5	103246300	103247300	-3.808125548775543
chr5	103246400	103247400	-3.3046782832066603
chr5	103246500	103247500	-2.93888667254058
chr5	103246600	103247600	-2.707259065030584
chr5	103246700	103247700	-2.936175925571717
chr5	103246800	103247800	-2.9734271898152427
chr5	103246900	103247900	-3.0367425409776967
chr5	103247000	103248000	-2.7195510864682437
chr5	103247100	103248100	-2.2379340020415635
chr5	103247200	103248200	-1.2468874874860318
chr5	103247300	103248300	-1.2936528280294808
chr5	103247400	103248400	-2.1055356518729385
chr5	103247500	103248500	-2.42462975796203
chr5	103247600	103248600	-2.174291128962401
chr5	103247700	103248700	-2.2894858310543014
chr5	103247800	103248800	-2.206870947078524
chr5	103247900	103248900	-1.3545730652033654
chr5	103248000	103249000	-1.1255022139639381
chr5	103248100	103249100	-0.9871636564537244
chr5	103248200	103249200	-1.4280667076641271
chr5	103248300	103249300	-1.1313403338368475
chr5	103248400	103249400	-0.3050961730020142
chr5	103248500	103249500	-0.16499714233043736
chr5	103248600	103249600	-0.9405142305297058
chr5	103248700	103249700	-0.6191367680796489
chr5	103248800	103249800	-0.5321536439119617
chr5	103248900	103249900	-1.2173838115839557
chr5	103249000	103250000	-1.4074898958574906
chr5	103249100	103250100	-1.8039801320664663
chr5	103249200	103250200	-2.3412045947413804
chr5	103249300	103250300	-3.0522921251073343
chr5	103249400	103250400	-2.9400209215293533
chr5	103250500	103251500	-1.7725063290077587
chr5	103250600	103251600	-1.6289816403618649
chr5	103250700	103251700	-1.8105822187624807
chr5	103250800	103251800	-1.9159096854446247
chr5	103250900	103251900	-2.888061849273951
chr5	103251000	103252000	-2.6159597084268515
chr5	103251100	103252100	-2.394779684307732
chr5	103251200	103252200	-2.660565693796006
chr5	103251300	103252300	-2.213029331104854
chr5	103251400	103252400	-2.394565242158948
chr5	103251500	103252500	-1.941977510689988
chr5	103251600	103252600	-2.1059695373543
chr5	103251700	103252700	-1.6720044691564584
chr5	103251800	103252800	-1.4170528422136843
chr5	103251900	103252900	-0.5848527042522801
chr5	103252000	103253000	-1.2025260080471032
chr5	103252100	103253100	-0.9232504685289816
chr5	103252200	103253200	-0.6514955215717637
chr5	103252300	103253300	-0.48888012157314004
chr5	103252400	103253400	-0.6250744375743338
chr5	103252500	103253500	-1.544411383157983
chr5	103252600	103253600	-1.4861904159146582
chr5	103252700	103253700	-1.7999323278117405
chr5	103252800	103253800	-1.888901851077147
chr5	103252900	103253900	-1.6793577683507896
chr5	103253000	103254000	-1.5300554557111279
chr5	103253100	103254100	-2.184292390033932
chr5	103253200	103254200	-2.3928145242389305
chr5	103253300	103254300	-2.72050234355972
chr5	103253400	103254400	-1.7397510290093396
chr5	103253500	103254500	-1.8647505101985584
chr5	103253600	103254600	-2.6764696519450792
chr5	103253700	103254700	-2.844588990257245
chr5	103253800	103254800	-2.4199014151521574
chr5	103253900	103254900	-2.4469373001876487
chr5	103254000	103255000	-2.178062268605698
chr5	103254100	103255100	-1.5208899659888893
chr5	103254200	103255200	-1.3407133841676904
chr5	103254300	103255300	-1.0661600833968137
chr5	103254400	103255400	-1.5157925242156347
chr5	103254500	103255500	-0.8664368566375097
chr5	103254600	103255600	0.13907757833015724
chr5	103254700	103255700	0.689867578206764
chr5	103254800	103255800	0.6463354059221068
chr5	103254900	103255900	0.6301270060655924
chr5	103255000	103256000	1.1078121548911766
chr5	103255100	103256100	0.8617651710232854
chr5	103255200	103256200	0.5980616211157234
chr5	103255300	103256300	0.3780232205653412
chr5	103255400	103256400	0.5364627652179956
chr5	103255500	103256500	0.6646914516234883
chr5	103255600	103256600	1.0778877006820289
chr5	103255700	103256700	0.9849476434099964
chr5	103255800	103256800	0.8879876189808942
chr5	103255900	103256900	0.4482959508797505
chr5	103256000	103257000	-0.10603329433836216
chr5	103256100	103257100	0.059211549590533985
chr5	103256200	103257200	-0.04161055421102694
chr5	103256300	103257300	-0.2251115212628932
chr5	103256400	103257400	-0.11811384887180652
chr5	103256500	103257500	0.3064243912387616
chr5	103256600	103257600	-0.2904569656973092
chr5	103256700	103257700	-0.4990195156835316
chr5	103256800	103257800	-0.5919416346814179
chr5	103256900	103257900	0.11430199220741415
chr5	103257000	103258000	0.49125853951983844
chr5	103257100	103258100	0.270572367330682
chr5	103257200	103258200	0.95752810597262
chr5	103258300	103259300	0.29907126854874583
chr5	103258400	103259400	0.8463051865327164
chr5	103258500	103259500	1.5136632259777436
chr5	103258600	103259600	1.9782784525717936
chr5	103258700	103259700	2.6736661442875223
chr5	103258800	103259800	3.8470441275910248
chr5	103258900	103259900	3.4610415112223576
chr5	103259000	103260000	3.073338036747896
chr5	103259100	103260100	2.744119922020161
chr5	103259200	103260200	1.6303145671890364
chr5	103259300	103260300	0.8693010818949986
chr5	103259400	103260400	0.8913836879700394
chr5	103259500	103260500	0.8567505606273785
chr5	103259600	103260600	0.7202719700498198
chr5	103259700	103260700	-0.08147710090869285
chr5	103259800	103260800	-0.8652430075224007
chr5	103259900	103260900	-0.8491316327006685
chr5	103260000	103261000	-0.6114468225364122
chr5	103260100	103261100	-0.6749401785425823
chr5	103260200	103261200	-0.3669262257359056
chr5	103260300	103261300	-0.3589231671031673
chr5	103260400	103261400	-0.394745014677015
chr5	103260500	103261500	0.1264590395602135
chr5	103260600	103261600	-0.6312749608997101
chr5	103260700	103261700	-0.6904585995754852
chr5	103261800	103262800	-0.7650280114095799
chr5	103261900	103262900	-1.0707133459363278
chr5	103262000	103263000	-1.1961814233652583
chr5	103262100	103263100	-1.1634014700166764
chr5	103262200	103263200	-0.6753755769495756
chr5	103262300	103263300	0.15925197877320124
chr5	103262400	103263400	-0.0816857161626572
chr5	103262500	103263500	-0.3912526677408513
chr5	103262600	103263600	-0.4987514059795469
chr5	103262700	103263700	-0.3566441246964221
chr5	103262800	103263800	-0.5060063539946682
chr5	103262900	103263900	-0.2561950763812825
chr5	103263000	103264000	0.15918190563579365
chr5	103263100	103264100	0.11315722548919895
chr5	103263200	103264200	-0.3353594551393885
chr5	103263300	103264300	-1.3385531742147556
chr5	103263400	103264400	-1.885545755912944
chr5	103263500	103264500	-1.8181763749181798
chr5	103263600	103264600	-0.8990249329249727
chr5	103263700	103264700	-0.6728804355876171
chr5	103263800	103264800	-0.3305879489332881
chr5	103263900	103264900	-0.14099161748108072
chr5	103264000	103265000	-0.2729722148412801
chr5	103264100	103265100	-0.07914906192859422
chr5	103264200	103265200	0.03912058925102509
chr5	103264300	103265300	-0.38642681893684094
chr5	103264400	103265400	-0.03586148988254288
chr5	103264500	103265500	-0.5571053171067952
chr5	103264600	103265600	-0.6132786819282601
chr5	103264700	103265700	-0.9704671644127719
chr5	103264800	103265800	-1.2946976167605049
chr5	103264900	103265900	-1.370863433059937
chr5	103265000	103266000	-1.4705604543636075
chr5	103265100	103266100	-1.092420561996436
chr5	103265200	103266200	-1.2385550096188067
chr5	103265300	103266300	-0.9850653808714428
chr5	103265400	103266400	-0.9376363730642224
chr5	103265500	103266500	-0.07957398073243872
chr5	103265600	103266600	-0.5351983157834281
chr5	103265700	103266700	-0.06315491871638443
chr5	103265800	103266800	0.39437258261754415
chr5	103265900	103266900	0.27390435843445154
chr5	103266000	103267000	0.03789219067563487
chr5	103266100	103267100	-0.23911067251010826
chr5	103266200	103267200	-0.3209398762838218
chr5	103266300	103267300	0.23673465376684724
chr5	103266400	103267400	0.4229831598017233
chr5	103266500	103267500	0.003292568170295921
chr5	103266600	103267600	0.3272056317806375
chr5	103266700	103267700	-0.19550672128207253
chr5	103266800	103267800	-0.7668124631650617
chr5	103266900	103267900	-0.41208236815927934
chr5	103267000	103268000	-0.17762595934022082
chr5	103267100	103268100	-0.6440059390869141
chr5	103267200	103268200	-0.6103182016065769
chr5	103267300	103268300	-0.6444630928360789
chr5	103267400	103268400	-0.5764920643915881
chr5	103267500	103268500	-0.6075364450045795
chr5	103267600	103268600	-0.6345581367783703
chr5	103267700	103268700	-1.0494687724494118
chr5	103267800	103268800	-1.377906113291519
chr5	103267900	103268900	-1.8823860616363777
chr5	103268000	103269000	-1.5945685154493383
chr5	103268100	103269100	-0.9716047215265918
chr5	103268200	103269200	-0.6683641512616146
chr5	103268300	103269300	-0.5324647774556804
chr5	103268400	103269400	-0.3593978380004785
chr5	103268500	103269500	-0.1491290105353315
chr5	103268600	103269600	-0.3690464968830355
chr5	103268700	103269700	0.17823965506598766
chr5	103268800	103269800	0.7764870937933543
chr5	103268900	103269900	0.865218505714452
chr5	103269000	103270000	0.3407201467399636
chr5	103269100	103270100	0.2423627899433529
chr5	103269200	103270200	0.4063549343223768
chr5	103269300	103270300	0.08672823850334645
chr5	103269400	103270400	-0.55202323657587
chr5	103269500	103270500	-1.0209526187036158
chr5	103269600	103270600	-0.5523961466739147
chr5	103269700	103270700	-0.3358549369617641
chr5	103269800	103270800	-0.13762718185435216
chr5	103269900	103270900	0.4236682602139688
chr5	103270000	103271000	0.7700235354606104
chr5	103270100	103271100	1.2717819540950313
chr5	103270200	103271200	0.31676144680517976
chr5	103270300	103271300	0.5632167374489844
chr5	103270400	103271400	0.9892575744846422
chr5	103270500	103271500	1.349751640474514
chr5	103270600	103271600	0.8890915336721896
chr5	103270700	103271700	0.9906855564841618
chr5	103270800	103271800	0.36334446724952335
chr5	103270900	103271900	-0.6181240369510499
chr5	103271000	103272000	-0.5728778833483208
chr5	103271100	103272100	-1.2069440361948391
chr5	103271200	103272200	-0.16761626214443862
chr5	103271300	103272300	-0.9645467068319992
chr5	103271400	103272400	-0.8423565932171342
chr5	103272400	103273400	1.4026564450804375
chr5	103272500	103273500	1.7988881668623693
chr5	103272600	103273600	0.7447401691086486
chr5	103272700	103273700	0.8235895764402668
chr5	103272800	103273800	-0.1939806245283704
chr5	103272900	103273900	0.3058429311989254
chr5	103273000	103274000	0.7091724748697397
chr5	103273100	103274100	0.5580430962579002
chr5	103273200	103274200	0.3917302712679243
chr5	103273300	103274300	-0.009261799980784987
chr5	103273400	103274400	0.21363449875424584
chr5	103273500	103274500	-0.054919900734800436
chr5	103273600	103274600	0.7251381106256151
chr5	103273700	103274700	0.2855149522688402
chr5	103273800	103274800	0.5123336228677893
chr5	103273900	103274900	0.34740605264476204
chr5	103274000	103275000	0.2164562109938783
chr5	103274100	103275100	0.26157413473664104
chr5	103274200	103275200	0.3398193076073768
chr5	103274300	103275300	0.22250782727792712
chr5	103274400	103275400	-1.1292750674728445
chr5	103274500	103275500	-0.7947081697734085
chr5	103274600	103275600	-1.4689811609311956
chr5	103274700	103275700	-1.1508675620478606
chr5	103274800	103275800	-1.565152532765369
chr5	103274900	103275900	-1.6075889687623777
chr5	103275000	103276000	-1.6507413021254649
chr5	103275100	103276100	-0.9080912945928196
chr5	103275200	103276200	-1.0606359841355666
chr5	103275300	103276300	-0.6995527411574168
chr5	103275400	103276400	0.5187321028839679
chr5	103275500	103276500	0.7962315248370277
chr5	103275600	103276600	1.8769835822556884
chr5	103275700	103276700	1.6639724809329937
chr5	103275800	103276800	1.1083519944660458
chr5	103275900	103276900	0.16021213793648648
chr5	103276000	103277000	0.3436332490472278
chr5	103276100	103277100	-0.22235544775164928
chr5	103276200	103277200	-0.5200725398675166
chr5	103276300	103277300	-0.5075627705492873
chr5	103276400	103277400	-0.8422227636874594
chr5	103276500	103277500	-1.30622774662532
chr5	103276600	103277600	-1.874286576576508
chr5	103276700	103277700	-1.9031904745148671
chr5	103276800	103277800	-0.8368060605839709
chr5	103276900	103277900	0.02295948703064777
chr5	103277000	103278000	0.302852494075044
chr5	103277100	103278100	0.6182783518910627
chr5	103277200	103278200	0.615145624849369
chr5	103277300	103278300	0.5165546362913858
chr5	103277400	103278400	1.2632912627381645
chr5	103277500	103278500	1.5011038424786487
chr5	103277600	103278600	1.2317946026771431
chr5	103277700	103278700	1.5004185246870283
chr5	103277800	103278800	1.487726469935606
chr5	103277900	103278900	0.8201035143514911
chr5	103278000	103279000	-0.02030904554068316
chr5	103278100	103279100	-1.1151379999344828
chr5	103278200	103279200	-1.0478497452569255
chr5	103278300	103279300	-1.9800937450670355
chr5	103278400	103279400	-2.688291724185207
chr5	103278500	103279500	-2.4308235021782227
chr5	103278600	103279600	-2.4441674365464467
chr5	103278700	103279700	-2.5944196313075114
chr5	103278800	103279800	-2.9477810477873825
chr5	103278900	103279900	-2.134766959211167
chr5	103279000	103280000	-1.3649968938357897
chr5	103279100	103280100	-0.9382495134525424
chr5	103279200	103280200	-0.8488713929137082
chr5	103280300	103281300	1.93495311071956
chr5	103280400	103281400	1.932660219984261
chr5	103280500	103281500	2.1223843752273504
chr5	103280600	103281600	1.4538589639327149
chr5	103280700	103281700	1.441387350459704
chr5	103280800	103281800	1.64250366353851
chr5	103280900	103281900	1.2952055523349957
chr5	103281000	103282000	1.1912986204987785
chr5	103281100	103282100	0.7425895901260845
chr5	103281200	103282200	0.7783695238410581
chr5	103281300	103282300	0.6066529365275246
chr5	103281400	103282400	0.36155014228896826
chr5	103281500	103282500	-0.0572860807061665
chr5	103281600	103282600	0.10669275823395373
chr5	103281700	103282700	0.3078175211531212
chr5	103281800	103282800	-0.3866208086577449
chr5	103281900	103282900	0.417295013590884
chr5	103282000	103283000	0.8778342618776609
chr5	103282100	103283100	0.4502131150498269
chr5	103282200	103283200	0.6218682924401786
chr5	103282300	103283300	0.5951481030522889
chr5	103282400	103283400	0.8203990161751322
chr5	103282500	103283500	0.4703791092950664
chr5	103282600	103283600	0.29257887298218394
chr5	103282700	103283700	0.36851142616394783
chr5	103282800	103283800	0.2601894769958997
chr5	103282900	103283900	-0.9698804851383396
chr5	103283000	103284000	-1.6161680739730924
chr5	103283100	103284100	-1.7021965635726153
chr5	103283200	103284200	-1.5560407553751
chr5	103283300	103284300	-1.8155374021203687
chr5	103283400	103284400	-1.5557573805302876
chr5	103283500	103284500	-1.4316356097392244
chr5	103283600	103284600	-1.1917656372765937
chr5	103284700	103285700	-1.5412510090849119
chr5	103284800	103285800	-0.9923619896106964
chr5	103284900	103285900	-1.2280010189147208
chr5	103285000	103286000	-1.3571097522316076
chr5	103285100	103286100	-0.7908617784625461
chr5	103286100	103287100	-0.6755631248786854
chr5	103286200	103287200	-0.4943999280548254
chr5	103286300	103287300	-0.40931350991169546
chr5	103286400	103287400	-0.7153992293014817
chr5	103286500	103287500	-0.567070652232635
chr5	103286600	103287600	-0.6050751152165982
chr5	103286700	103287700	-0.41860859637525055
chr5	103286800	103287800	0.03936687871509978
chr5	103286900	103287900	-0.5263331960310368
chr5	103287000	103288000	-0.5645183478281524
chr5	103287100	103288100	-0.5937627512388965
chr5	103287200	103288200	-0.4415007436539281
chr5	103287300	103288300	-0.6428412579245961
chr5	103287400	103288400	-0.2145268229680752
chr5	103287500	103288500	0.3014155760243999
chr5	103287600	103288600	0.2291920986650581
chr5	103287700	103288700	-0.27352230785742904
chr5	103287800	103288800	-0.5931134318239114
chr5	103287900	103288900	-0.2428698911645086
chr5	103288200	103289200	0.19311124090935666
chr5	103288300	103289300	0.06242741623433615
chr5	103288400	103289400	0.0837181161632969
chr5	103288500	103289500	-0.27082663467808205
chr5	103288600	103289600	0.07966846407845778
chr5	103288700	103289700	0.2741684929254983
chr5	103288800	103289800	0.4304410803169402
chr5	103288900	103289900	0.4837810003944544
chr5	103289000	103290000	0.3815317222602035
chr5	103289100	103290100	0.2345994978945025
chr5	103289200	103290200	0.07491096472625458
chr5	103289300	103290300	0.447079815356976
chr5	103289400	103290400	0.14454242017673666
chr5	103289500	103290500	0.7289770399608693
chr5	103289600	103290600	0.5038353148611778
chr5	103289700	103290700	0.6242048477544034
chr5	103289800	103290800	0.6489598326039797
chr5	103289900	103290900	0.0230499864389994
chr5	103290000	103291000	-0.3963489412311618
chr5	103290100	103291100	-0.3330668621194722
chr5	103290200	103291200	-0.6056533121138503
chr5	103290300	103291300	-0.7935776742769353
chr5	103290400	103291400	-0.5267591407420371
chr5	103290500	103291500	-1.2243937266917313
chr5	103290600	103291600	-1.2339545097978477
chr5	103290700	103291700	-1.3294448251881197
chr5	103290800	103291800	-1.693613324280746
chr5	103290900	103291900	-1.73410360010306
chr5	103291000	103292000	-1.7291234770773751
chr5	103291100	103292100	-2.1030251043294723
chr5	103291200	103292200	-2.1486037434395766
chr5	103291300	103292300	-2.40427645161646
chr5	103291400	103292400	-1.9546647570873057
chr5	103291500	103292500	-2.507248677931719
chr5	103291600	103292600	-2.803364369120138
chr5	103291700	103292700	-2.5251779452465244
chr5	103291800	103292800	-2.1579270437432303
chr5	103291900	103292900	-2.027877565995267
chr5	103292000	103293000	-1.5439246535792044
chr5	103292100	103293100	-1.2621392715988968
chr5	103292200	103293200	-0.7157984885376322
chr5	103292300	103293300	-0.6632818167883421
chr5	103292400	103293400	-1.1729738105686816
chr5	103292500	103293500	-0.3811333310654263
chr5	103292600	103293600	0.3895773580568576
chr5	103292700	103293700	-0.2059226042555484
chr5	103292800	103293800	-0.2383959163726748
chr5	103292900	103293900	0.10392419878416362
chr5	103293000	103294000	0.016501512104487494
chr5	103293100	103294100	0.09961509362147188
chr5	103293200	103294200	-0.6441714728195485
chr5	103293300	103294300	-0.5362836453850847
chr5	103293400	103294400	-0.635269454488259
chr5	103293500	103294500	-0.7144726993602262
chr5	103293600	103294600	-0.8997759759514474
chr5	103293700	103294700	-0.7343167046186296
chr5	103293800	103294800	-1.1900283175398323
chr5	103293900	103294900	-1.4409015400399052
chr5	103294000	103295000	-1.8636079626684552
chr5	103294100	103295100	-2.197481348317944
chr5	103294200	103295200	-1.9848808250044347
chr5	103294300	103295300	-2.2127989351207265
chr5	103294400	103295400	-2.1122857683636087
chr5	103294500	103295500	-2.7504702801152017
chr5	103294600	103295600	-3.0593449684198686
chr5	103294700	103295700	-1.9013257983288587
chr5	103294800	103295800	-1.5085453260824664
chr5	103294900	103295900	-1.4870019531830003
chr5	103295000	103296000	-1.0088325478703284
chr5	103295100	103296100	-1.0983624536606642
chr5	103295200	103296200	-0.5415626539740143
chr5	103295300	103296300	-0.4096906356361799
chr5	103295400	103296400	-0.4550682924691434
chr5	103295500	103296500	-0.6033713220693743
chr5	103295600	103296600	0.10842816711496396
chr5	103295700	103296700	-0.6733315369808914
chr5	103295800	103296800	-0.3730576096030799
chr5	103295900	103296900	-0.7911237996190517
chr5	103296000	103297000	-1.128318256566768
chr5	103296100	103297100	-1.1934011030429108
chr5	103296200	103297200	-1.7156813009135796
chr5	103296300	103297300	-1.6952226967611674
chr5	103296400	103297400	-2.056163153604376
chr5	103296500	103297500	-1.3870627508808773
chr5	103296600	103297600	-1.992638580164386
chr5	103296700	103297700	-2.889789009701
chr5	103296800	103297800	-3.1714168259855327
chr5	103296900	103297900	-2.952787263623513
chr5	103297000	103298000	-2.7077485405314836
chr5	103297100	103298100	-2.55313500523983
chr5	103297200	103298200	-2.5401807648516463
chr5	103297300	103298300	-3.0258306548221965
chr5	103297400	103298400	-2.6525989306199254
chr5	103297500	103298500	-2.291204211501509
chr5	103297600	103298600	-2.0925731610100056
chr5	103297700	103298700	-1.1416533139816885
chr5	103297800	103298800	-1.9511698817724088
chr5	103297900	103298900	-1.5352761432552633
chr5	103298000	103299000	-1.3406157010514483
chr5	103298100	103299100	-1.1751383846644228
chr5	103298200	103299200	-0.5756740251426563
chr5	103298300	103299300	-0.06513789104075852
chr5	103298400	103299400	-0.6963775614454332
chr5	103298500	103299500	-1.1572367059524902
chr5	103298600	103299600	-1.4029466931901244
chr5	103298700	103299700	-1.3621234787049352
chr5	103298800	103299800	-1.3191550487504735
chr5	103298900	103299900	-1.4880393965128191
chr5	103299000	103300000	-1.9121950221159563
chr5	103300100	103301100	-1.9944182442369027
chr5	103300200	103301200	-2.1046107614448792
chr5	103300300	103301300	-2.605315435963417
chr5	103300400	103301400	-2.9806399971933417
chr5	103300500	103301500	-3.0839709020044954
chr5	103300600	103301600	-3.103374489651756
chr5	103300700	103301700	-3.2885792898920565
chr5	103300800	103301800	-3.0905230916585267
chr5	103300900	103301900	-2.579857790769712
chr5	103301000	103302000	-2.5350795182388133
chr5	103301100	103302100	-2.699513437968521
chr5	103301200	103302200	-2.750180308825408
chr5	103301300	103302300	-2.07886968972011
chr5	103301400	103302400	-1.8272080418778265
chr5	103301500	103302500	-1.817852671368402
chr5	103301600	103302600	-1.184775776269699
chr5	103301700	103302700	-0.7129202955696171
chr5	103301800	103302800	-0.3685685544536338
chr5	103301900	103302900	-0.7731128895782756
chr5	103302000	103303000	-1.2960614847863858
chr5	103302100	103303100	-1.4454042084633454
chr5	103302200	103303200	-1.1455027129597215
chr5	103302300	103303300	-1.6618446122766284
chr5	103302400	103303400	-1.6609123528277256
chr5	103302500	103303500	-2.7216593336887347
chr5	103302600	103303600	-2.84703997958951
chr5	103302700	103303700	-2.625457374919297
chr5	103302800	103303800	-2.8726488057121498
chr5	103302900	103303900	-2.299599754472197
chr5	103303000	103304000	-1.9767258566735695
chr5	103303100	103304100	-1.4835034362818322
chr5	103303200	103304200	-1.2347347331414542
chr5	103303300	103304300	-0.5333531691799513
chr5	103303400	103304400	-1.2352460832637782
chr5	103303500	103304500	-0.7077646503210447
chr5	103303600	103304600	-1.0028409981905724
chr5	103303700	103304700	-0.9492525221990292
chr5	103303800	103304800	-1.352381336871616
chr5	103303900	103304900	-1.5062672861523163
chr5	103304000	103305000	-1.495382179594794
chr5	103304100	103305100	-1.5947469694133305
chr5	103304200	103305200	-2.004165911758208
chr5	103304300	103305300	-2.278686547800536
chr5	103304400	103305400	-1.7623389682550257
chr5	103304500	103305500	-1.4553125147275745
chr5	103304600	103305600	-1.6305488303239943
chr5	103304700	103305700	-2.179849594164604
chr5	103304800	103305800	-1.4654713366394092
chr5	103304900	103305900	-2.35732549598577
chr5	103305000	103306000	-2.3961432839624326
chr5	103305100	103306100	-2.9143147206109026
chr5	103305200	103306200	-2.8208117572640665
chr5	103305300	103306300	-2.105181244902715
chr5	103305400	103306400	-1.86213366053605
chr5	103305500	103306500	-1.6181136997978585
chr5	103305600	103306600	-1.6679269256098757
chr5	103305700	103306700	-1.3583146583116492
chr5	103305800	103306800	-1.5617662475271463
chr5	103305900	103306900	-1.629462553232217
chr5	103306000	103307000	-1.4682142894184567
chr5	103306100	103307100	-1.3042431278182764
chr5	103306200	103307200	-1.3945378238640622
chr5	103306300	103307300	-2.8353991967009105
chr5	103306400	103307400	-3.7515763394021984
chr5	103306500	103307500	-3.992612909973666
chr5	103306600	103307600	-3.639086179403976
chr5	103306700	103307700	-3.9094044353335
chr5	103306800	103307800	-3.8692635532294446
chr5	103306900	103307900	-3.4175621589058838
chr5	103307000	103308000	-4.2269587339053905
chr5	103307100	103308100	-4.440874193265012
chr5	103307200	103308200	-5.223026858010657
chr5	103307300	103308300	-5.1378404551581305
chr5	103307400	103308400	-4.6487388392225375
chr5	103307500	103308500	-4.716134256979191
chr5	103307600	103308600	-5.215770963149619
chr5	103307700	103308700	-5.013000137793418
chr5	103307800	103308800	-4.610893247094488
chr5	103307900	103308900	-5.02003101304665
chr5	103308000	103309000	-4.460930904061855
chr5	103308100	103309100	-4.183449365880676
chr5	103308200	103309200	-3.704814066563874
chr5	103308300	103309300	-3.028751239931286
chr5	103308400	103309400	-3.012358433972
chr5	103308500	103309500	-2.9883821277711413
chr5	103308600	103309600	-2.7530700648822286
chr5	103308700	103309700	-2.879645314428814
chr5	103308800	103309800	-3.6705925706732025
chr5	103308900	103309900	-3.7102810820953165
chr5	103309000	103310000	-4.8890449113962475
chr5	103309100	103310100	-5.374375273335408
chr5	103309200	103310200	-5.229179017652523
chr5	103309300	103310300	-5.522730535541843
chr5	103309400	103310400	-5.4434455048295485
chr5	103309500	103310500	-6.664770215020063
chr5	103309600	103310600	-7.0755861477488144
chr5	103309700	103310700	-7.487781118770159
chr5	103309800	103310800	-7.5174338870743425
chr5	103309900	103310900	-7.35689190839749
chr5	103310000	103311000	-6.448304185236745
chr5	103310100	103311100	-6.738444124942629
chr5	103310200	103311200	-7.735667155305457
chr5	103310300	103311300	-8.05161182961104
chr5	103310400	103311400	-7.831495374807807
chr5	103310500	103311500	-6.850886172470298
chr5	103310600	103311600	-7.211316015248923
chr5	103310700	103311700	-7.730575138237867
chr5	103310800	103311800	-7.938241875742554
chr5	103310900	103311900	-8.367860220233206
chr5	103311000	103312000	-8.610300002550028
chr5	103311100	103312100	-8.150742142247331
chr5	103311200	103312200	-7.037183755321308
chr5	103311300	103312300	-6.27841429917824
chr5	103311400	103312400	-6.048898265986082
chr5	103311500	103312500	-5.8602424328134255
chr5	103311600	103312600	-5.221014484778528
chr5	103311700	103312700	-4.744437011924836
chr5	103311800	103312800	-4.145879345583404
chr5	103311900	103312900	-2.9480687063521454
chr5	103312000	103313000	-3.3333336483604072
chr5	103312100	103313100	-3.2682034578927195
chr5	103312200	103313200	-3.1975481497735547
chr5	103312300	103313300	-3.8204465964280137
chr5	103312400	103313400	-4.015592981109611
chr5	103312500	103313500	-3.674072175045622
chr5	103312600	103313600	-3.508517540548976
chr5	103312700	103313700	-3.0631307739030524
chr5	103312800	103313800	-2.9555976887549904
chr5	103312900	103313900	-3.4766976689372537
chr5	103313000	103314000	-2.473211020727478
chr5	103313100	103314100	-2.524981656322056
chr5	103313200	103314200	-2.1337065716514
chr5	103313300	103314300	-2.107955148036416
chr5	103313400	103314400	-1.873902888961153
chr5	103313500	103314500	-2.2122877454031324
chr5	103313600	103314600	-2.5267438844250947
chr5	103313700	103314700	-3.184528805885519
chr5	103313800	103314800	-4.015543485699569
chr5	103313900	103314900	-3.915728664288252
chr5	103314000	103315000	-4.031906603891642
chr5	103314100	103315100	-3.9955149650707162
chr5	103314200	103315200	-4.602333878415089
chr5	103314300	103315300	-3.8335035049236064
chr5	103314400	103315400	-4.153623980946346
chr5	103314500	103315500	-3.8315170850332327
chr5	103314600	103315600	-3.6007035417181936
chr5	103314700	103315700	-3.0235426435564983
chr5	103314800	103315800	-2.2445341336128406
chr5	103314900	103315900	-1.3529863751639728
chr5	103315000	103316000	-1.6416758027192107
chr5	103315100	103316100	-2.182817708302088
chr5	103315200	103316200	-2.2787735798246405
chr5	103315300	103316300	-2.7278247617757883
chr5	103315400	103316400	-2.2857359755684707
chr5	103315500	103316500	-2.4445662495052214
chr5	103315600	103316600	-2.345121193996285
chr5	103315700	103316700	-3.2484083214282213
chr5	103315800	103316800	-3.5300657798731767
chr5	103315900	103316900	-4.136661287485852
chr5	103316000	103317000	-4.3520163652662465
chr5	103316100	103317100	-4.093077630322557
chr5	103316200	103317200	-3.6281819143528833
chr5	103316300	103317300	-3.8269147074944962
chr5	103316400	103317400	-4.207376480386389
chr5	103316500	103317500	-4.492896048025588
chr5	103316600	103317600	-4.627839568319251
chr5	103316700	103317700	-4.011579773757289
chr5	103316800	103317800	-3.7839310156911607
chr5	103316900	103317900	-3.6693156217054046
chr5	103317000	103318000	-3.6033415391645556
chr5	103317100	103318100	-3.0705683966693638
chr5	103317200	103318200	-3.2126401208887185
chr5	103317300	103318300	-3.1860717965832857
chr5	103317400	103318400	-3.4807989057987605
chr5	103317500	103318500	-3.5923020670944954
chr5	103317600	103318600	-3.5355959703219044
chr5	103317700	103318700	-3.4243297907769428
chr5	103317800	103318800	-4.144271632283092
chr5	103317900	103318900	-5.072941306933868
chr5	103318000	103319000	-4.908908262045064
chr5	103318100	103319100	-5.088288409755778
chr5	103318200	103319200	-5.853062052719146
chr5	103318300	103319300	-6.003553047793334
chr5	103318400	103319400	-5.902530161159994
chr5	103318500	103319500	-6.268396674015691
chr5	103318600	103319600	-6.549420005545048
chr5	103318700	103319700	-6.695638820814575
chr5	103318800	103319800	-5.845208048809101
chr5	103318900	103319900	-4.829146302828646
chr5	103319000	103320000	-4.5188397948868415
chr5	103319100	103320100	-4.755665270116184
chr5	103319200	103320200	-3.9301101425479232
chr5	103319300	103320300	-3.5802957420575843
chr5	103319400	103320400	-2.735406040672957
chr5	103319500	103320500	-2.012479872779166
chr5	103319600	103320600	-2.2142074360276816
chr5	103319700	103320700	-2.0740730278061927
chr5	103319800	103320800	-2.458660502728725
chr5	103319900	103320900	-2.6679215056289127
chr5	103321300	103322300	0.43476847561368576
chr5	103321400	103322400	-0.3641588316198704
chr5	103321500	103322500	-1.5488710960692038
chr5	103321600	103322600	-1.5979229653490712
chr5	103321700	103322700	-2.320359609742868
chr5	103321800	103322800	-2.044930915110161
chr5	103321900	103322900	-2.002338131188904
chr5	103322000	103323000	-1.9220415500915076
chr5	103322100	103323100	-2.4025020787028284
chr5	103322200	103323200	-3.2344563385357974
chr5	103322300	103323300	-2.838699255993212
chr5	103322400	103323400	-2.551715500924985
chr5	103322500	103323500	-2.090339754483221
chr5	103322600	103323600	-2.1061369175121643
chr5	103322700	103323700	-1.7360634170542235
chr5	103322800	103323800	-2.2221601177862427
chr5	103322900	103323900	-2.7190643718610303
chr5	103323000	103324000	-3.324299915965557
chr5	103323100	103324100	-3.0155146087803884
chr5	103323200	103324200	-2.6211835348804082
chr5	103323300	103324300	-2.419935929353229
chr5	103323400	103324400	-2.2334077633952143
chr5	103323500	103324500	-2.02634723644924
chr5	103323600	103324600	-1.900465478995748
chr5	103323700	103324700	-2.0799521914374086
chr5	103323800	103324800	-1.815955612181904
chr5	103323900	103324900	-1.9265802659464049
chr5	103324000	103325000	-1.3783474314860042
chr5	103324100	103325100	-1.594261947502691
chr5	103324200	103325200	-1.3653629310533149
chr5	103324300	103325300	-1.8669903964285601
chr5	103324400	103325400	-2.2999751119725813
chr5	103324500	103325500	-2.8766289732714547
chr5	103324600	103325600	-3.6118862782307377
chr5	103324700	103325700	-3.4583176765257786
chr5	103324800	103325800	-4.226388481031831
chr5	103324900	103325900	-3.4508763335423
chr5	103325000	103326000	-3.4531694840992206
chr5	103325100	103326100	-3.7167964331639713
chr5	103325200	103326200	-3.873154447496043
chr5	103325300	103326300	-3.3634283267416274
chr5	103325400	103326400	-2.8661015213189747
chr5	103325500	103326500	-2.4849341222937205
chr5	103325600	103326600	-1.904904455703336
chr5	103325700	103326700	-1.5823765099603089
chr5	103325800	103326800	-0.6960919502497144
chr5	103325900	103326900	-1.3581629050674218
chr5	103326000	103327000	-1.361638358588445
chr5	103326100	103327100	-1.5177539852037882
chr5	103326200	103327200	-2.136063149415
chr5	103326300	103327300	-2.3414909138645954
chr5	103326400	103327400	-2.2864190943482536
chr5	103326500	103327500	-1.5259621929259175
chr5	103326600	103327600	-1.8555855290910552
chr5	103326700	103327700	-1.6079140742103106
chr5	103326800	103327800	-2.1510829011700587
chr5	103326900	103327900	-1.2543637903358502
chr5	103327000	103328000	-0.3210255855372899
chr5	103327100	103328100	0.4273157512573905
chr5	103327200	103328200	0.7564193413548911
chr5	103327300	103328300	0.3326498847034086
chr5	103327400	103328400	0.8542643965497216
chr5	103327500	103328500	-0.17944833909543148
chr5	103327600	103328600	0.28922915642583025
chr5	103327700	103328700	0.4521398867384879
chr5	103327800	103328800	0.7195255578804413
chr5	103327900	103328900	0.4372834256799765
chr5	103328000	103329000	-0.7126156117866986
chr5	103328100	103329100	-0.8425885323751762
chr5	103328200	103329200	-0.6912015199981283
chr5	103328300	103329300	-0.5730933958940021
chr5	103328400	103329400	-1.3844249639934376
chr5	103328500	103329500	-0.9018063487776752
chr5	103328600	103329600	-1.3675500650588766
chr5	103328700	103329700	-1.9394060716823232
chr5	103328800	103329800	-2.381706970972352
chr5	103328900	103329900	-2.5406990942005803
chr5	103329000	103330000	-3.068556265558896
chr5	103329100	103330100	-3.679949121242767
chr5	103329200	103330200	-3.5570631773057624
chr5	103329300	103330300	-3.083117583399165
chr5	103329400	103330400	-2.6572374793969717
chr5	103329500	103330500	-3.0118211238360937
chr5	103329600	103330600	-2.262586698450442
chr5	103329700	103330700	-2.800812176131751
chr5	103329800	103330800	-2.497269993595676
chr5	103329900	103330900	-2.6516516666079646
chr5	103330000	103331000	-2.9581257062812822
chr5	103330100	103331100	-2.598747990693236
chr5	103330200	103331200	-3.061488767385088
chr5	103330300	103331300	-2.938322673273204
chr5	103330400	103331400	-3.5265038728948714
chr5	103330500	103331500	-3.009460459351561
chr5	103330600	103331600	-3.343674806430541
chr5	103330700	103331700	-3.1980186132030908
chr5	103330800	103331800	-3.479541949765364
chr5	103330900	103331900	-3.3729600962748654
chr5	103331000	103332000	-2.425759526427408
chr5	103331100	103332100	-2.4330229743033
chr5	103331200	103332200	-2.5955386770353344
chr5	103331300	103332300	-2.9201549657608985
chr5	103331400	103332400	-2.8607319498669512
chr5	103331500	103332500	-2.5648263262952247
chr5	103331600	103332600	-2.6343955332464906
chr5	103331700	103332700	-2.1345728129499504
chr5	103331800	103332800	-1.6580216396483425
chr5	103331900	103332900	-1.6674063986499288
chr5	103332000	103333000	-1.7414491652842776
chr5	103332100	103333100	-1.84281614599704
chr5	103332200	103333200	-1.5332607296164436
chr5	103332300	103333300	-1.6041911568217553
chr5	103332400	103333400	-1.3225289229994148
chr5	103332500	103333500	-2.07332004411994
chr5	103332600	103333600	-2.016049749405465
chr5	103332700	103333700	-2.0349469268056697
chr5	103332800	103333800	-2.0890904221395785
chr5	103332900	103333900	-2.1129999151583867
chr5	103333000	103334000	-2.3540247664191685
chr5	103333100	103334100	-2.065966218437441
chr5	103335200	103336200	-2.824157742394352
chr5	103335300	103336300	-3.421682145570609
chr5	103335400	103336400	-2.963394888510663
chr5	103335500	103336500	-2.560165293359261
chr5	103335600	103336600	-2.656913558312371
chr5	103335700	103336700	-2.583786609312124
chr5	103335800	103336800	-2.7396721196512805
chr5	103335900	103336900	-2.376860685383915
chr5	103336000	103337000	-1.2383544039005445
chr5	103336100	103337100	-1.4571721258379058
chr5	103336200	103337200	-1.6541835147550947
chr5	103336300	103337300	-1.0872841539868738
chr5	103336400	103337400	-2.055483175027084
chr5	103336500	103337500	-2.2594677484509047
chr5	103336600	103337600	-2.3594270907454544
chr5	103336700	103337700	-2.2100211650395445
chr5	103336800	103337800	-2.0532542607953888
chr5	103336900	103337900	-2.0064139890868384
chr5	103337000	103338000	-2.4858580423828553
chr5	103337100	103338100	-2.0996996382968773
chr5	103337200	103338200	-2.0501558512355684
chr5	103337300	103338300	-2.1714095610954884
chr5	103337400	103338400	-2.0323203920398734
chr5	103337500	103338500	-1.89324267791984
chr5	103337600	103338600	-1.073355154343343
chr5	103337700	103338700	-1.0540823206102534
chr5	103337800	103338800	-1.5692757141430171
chr5	103337900	103338900	-1.7150052345519868
chr5	103338000	103339000	-2.2209582230119667
chr5	103338100	103339100	-2.2156320873148965
chr5	103338200	103339200	-2.4126639718861487
chr5	103338300	103339300	-1.7966965134929536
chr5	103338400	103339400	-1.1449517342650837
chr5	103338500	103339500	-1.019110856338488
chr5	103338600	103339600	-1.1810210451966472
chr5	103338700	103339700	-1.8411441502540145
chr5	103338800	103339800	-1.6625925211524426
chr5	103338900	103339900	-2.0292481296693707
chr5	103339000	103340000	-1.7211356956329018
chr5	103339100	103340100	-1.8759081632837504
chr5	103339200	103340200	-2.092156781148608
chr5	103339300	103340300	-3.1518414485387387
chr5	103339400	103340400	-2.9597731643674474
chr5	103339500	103340500	-3.3220142684076186
chr5	103339600	103340600	-3.3135037789353783
chr5	103339700	103340700	-2.610025149980792
chr5	103339800	103340800	-2.6995780002127288
chr5	103339900	103340900	-2.508065473611618
chr5	103340000	103341000	-2.4297620219220777
chr5	103340100	103341100	-2.843911336589652
chr5	103340200	103341200	-1.6242993444799505
chr5	103340300	103341300	-0.5894586479914178
chr5	103340400	103341400	-1.0553929288688946
chr5	103340500	103341500	-0.33364567794395555
chr5	103340600	103341600	-0.4613597926441528
chr5	103340700	103341700	-0.8167335993451632
chr5	103340800	103341800	-0.8535287726407261
chr5	103340900	103341900	-0.6005351620321775
chr5	103341000	103342000	-0.5968491151304662
chr5	103341100	103342100	0.4376250993655719
chr5	103341200	103342200	-0.781855888732072
chr5	103341300	103342300	-1.1291989275273966
chr5	103341400	103342400	-1.7091701514969115
chr5	103341500	103342500	-2.5109228040571216
chr5	103341600	103342600	-2.556818677505899
chr5	103341700	103342700	-2.2885418513686453
chr5	103341800	103342800	-2.2848656369477194
chr5	103341900	103342900	-2.592390031111824
chr5	103342000	103343000	-2.7545272646982433
chr5	103342100	103343100	-3.2691777042585404
chr5	103342200	103343200	-2.334072702589257
chr5	103342300	103343300	-2.6435692059485745
chr5	103342400	103343400	-1.9961421629388645
chr5	103342500	103343500	-1.4419963148519348
chr5	103342600	103343600	-1.0791007054092414
chr5	103342700	103343700	-0.7122250215850618
chr5	103342800	103343800	-0.8330747801687205
chr5	103342900	103343900	-0.6228668519023348
chr5	103343000	103344000	-0.41921766401676847
chr5	103343100	103344100	-0.5461845720882005
chr5	103343200	103344200	-0.20439601531901266
chr5	103343300	103344300	0.6537102521961451
chr5	103343400	103344400	0.4210171738128463
chr5	103343500	103344500	0.3786894301232928
chr5	103343600	103344600	0.1905872818228416
chr5	103343700	103344700	0.4789505785759849
chr5	103343800	103344800	0.5728909960257775
chr5	103343900	103344900	-0.08623600536313007
chr5	103344000	103345000	-0.4890833725766345
chr5	103344100	103345100	-0.0893224530068374
chr5	103344200	103345200	-0.3813109406792699
chr5	103344300	103345300	-1.1118206247824425
chr5	103344400	103345400	-0.8595540349814852
chr5	103344500	103345500	-1.019334577489084
chr5	103344600	103345600	-0.7564414938282262
chr5	103344700	103345700	-1.7219554616453758
chr5	103344800	103345800	-0.9552569294181378
chr5	103344900	103345900	-0.8977970933368582
chr5	103345000	103346000	-0.392824266130255
chr5	103345100	103346100	-0.2433421980725632
chr5	103345200	103346200	-0.7348928591862667
chr5	103345300	103346300	-0.5182055480933178
chr5	103345400	103346400	-1.0433421747056837
chr5	103345500	103346500	-1.2959887367955352
chr5	103345600	103346600	-1.3770883633705386
chr5	103345700	103346700	-0.6675207485697386
chr5	103345800	103346800	-1.4831844714367604
chr5	103345900	103346900	-0.7232546854825372
chr5	103346000	103347000	-1.3777058751617077
chr5	103346100	103347100	-1.7988993014753485
chr5	103346200	103347200	-1.888585284425951
chr5	103346300	103347300	-1.7807686660119246
chr5	103346400	103347400	-2.0063255134730618
chr5	103346500	103347500	-2.038982368827217
chr5	103346600	103347600	-2.4171914578932925
chr5	103346700	103347700	-2.7598387318672644
chr5	103346800	103347800	-2.3573629518752384
chr5	103346900	103347900	-2.3416857829681605
chr5	103347000	103348000	-1.6443550048403148
chr5	103347100	103348100	-1.74986908179435
chr5	103347200	103348200	-1.2889017585556308
chr5	103347300	103348300	-1.5450702610736546
chr5	103347400	103348400	-1.3431113824006835
chr5	103347500	103348500	-1.2741667333744762
chr5	103347600	103348600	-0.8988656351658963
chr5	103347700	103348700	-0.7548013355159686
chr5	103347800	103348800	-0.731549569212514
chr5	103347900	103348900	-0.8510853805443009
chr5	103348000	103349000	-1.052417179485064
chr5	103348100	103349100	-0.6380407526395578
chr5	103348200	103349200	-1.2796178091914618
chr5	103348300	103349300	-1.1675759892998503
chr5	103348400	103349400	-0.908133431817333
chr5	103348500	103349500	-1.14874871345354
chr5	103348600	103349600	-1.2983040725994623
chr5	103348700	103349700	-1.1215896463212518
chr5	103348800	103349800	-1.424824903197096
chr5	103348900	103349900	-1.85408757484291
chr5	103349000	103350000	-2.014262871713658
chr5	103349100	103350100	-2.11064979471858
chr5	103349200	103350200	-2.159145467062748
chr5	103349300	103350300	-2.2365670173763608
chr5	103349400	103350400	-1.7168560629507637
chr5	103349500	103350500	-1.1757419906995503
chr5	103349600	103350600	-1.305601384625962
chr5	103349700	103350700	-1.5057966925053603
chr5	103349800	103350800	-1.5105266883016282
chr5	103349900	103350900	-1.100819604982512
chr5	103350000	103351000	-0.6637536316680976
chr5	103350100	103351100	-0.8384943206786496
chr5	103350200	103351200	-0.3111455662261896
chr5	103350300	103351300	-0.048692879764054606
chr5	103350400	103351400	-0.3709984360462865
chr5	103350500	103351500	-0.7174947554743991
chr5	103350600	103351600	-1.0915062917976268
chr5	103350700	103351700	-1.3234450586855986
chr5	103350800	103351800	-0.8021540819116606
chr5	103350900	103351900	-0.8152867952191594
chr5	103351000	103352000	-0.9179522298803131
chr5	103351100	103352100	-1.2756262514998475
chr5	103351200	103352200	-1.0001478636243095
chr5	103351300	103352300	-1.3373468759980525
chr5	103351400	103352400	-1.161032725933935
chr5	103351500	103352500	-1.0376082663779251
chr5	103351600	103352600	-1.0884733920581098
chr5	103351700	103352700	-0.6668615924036381
chr5	103351800	103352800	-1.2282996463616154
chr5	103351900	103352900	-1.048806154755773
chr5	103352000	103353000	-0.7482412580738924
chr5	103352100	103353100	-0.18998135991937387
chr5	103352200	103353200	-0.3087758876427559
chr5	103352300	103353300	-0.99956737952556
chr5	103352400	103353400	-1.4793967029850503
chr5	103352500	103353500	-0.927820894244716
chr5	103352600	103353600	-0.5301299883180844
chr5	103352700	103353700	-0.34573791466786785
chr5	103352800	103353800	-0.5253319651182806
chr5	103352900	103353900	-0.34186025820516625
chr5	103353000	103354000	-0.625828346005573
chr5	103353100	103354100	-1.0308369968347453
chr5	103353200	103354200	-1.0340476548948585
chr5	103353300	103354300	-0.15791744099340865
chr5	103353400	103354400	0.8678485615528775
chr5	103353500	103354500	0.8042685118770335
chr5	103353600	103354600	0.577787546391929
chr5	103353700	103354700	0.3416987675107036
chr5	103353800	103354800	0.7175750450760437
chr5	103353900	103354900	0.016527609462423678
chr5	103354000	103355000	-0.6708262719770149
chr5	103354100	103355100	-0.6687900823427629
chr5	103354200	103355200	-1.0450980589632848
chr5	103354300	103355300	-1.170970148658793
chr5	103354400	103355400	-1.7200131410307509
chr5	103354500	103355500	-1.3113995485624592
chr5	103354600	103355600	-1.1732633216459585
chr5	103354700	103355700	-0.930126397380956
chr5	103354800	103355800	-1.281784797911614
chr5	103354900	103355900	-1.6347255540550585
chr5	103355000	103356000	-0.3595335113155788
chr5	103355100	103356100	-0.27394317880265073
chr5	103355200	103356200	-0.020664096123734425
chr5	103355300	103356300	0.649771028901977
chr5	103355400	103356400	1.282505337847751
chr5	103355500	103356500	1.0051185793109854
chr5	103356500	103357500	-1.3242214088789188
chr5	103356600	103357600	-1.278898995900558
chr5	103356700	103357700	-1.309236358875423
chr5	103356800	103357800	-1.4140285451598704
chr5	103356900	103357900	-1.8862980676123584
chr5	103357000	103358000	-1.8812385050048863
chr5	103357100	103358100	-2.43667897795286
chr5	103357200	103358200	-2.3445056048334507
chr5	103357300	103358300	-1.8238464683289064
chr5	103357400	103358400	-1.6873289892039405
chr5	103357500	103358500	-1.6244926933946209
chr5	103357600	103358600	-1.8135824509370808
chr5	103357700	103358700	-2.2239433847509704
chr5	103357800	103358800	-2.051556126073068
chr5	103357900	103358900	-2.5020715781980907
chr5	103358000	103359000	-2.761484256698023
chr5	103358100	103359100	-2.1398634277794324
chr5	103358200	103359200	-1.9683433873864904
chr5	103358300	103359300	-1.8618950562145564
chr5	103358400	103359400	-2.1022273081242484
chr5	103358500	103359500	-2.487535807992151
chr5	103358600	103359600	-3.2347372132316368
chr5	103358700	103359700	-2.435872565613537
chr5	103358800	103359800	-1.848626418543566
chr5	103358900	103359900	-1.2439111463312749
chr5	103359000	103360000	-1.260508078353627
chr5	103359100	103360100	-1.1215768287863035
chr5	103359200	103360200	-1.2261549827261744
chr5	103359300	103360300	-0.8549276464320236
chr5	103359400	103360400	-0.5492323560788782
chr5	103359500	103360500	-0.09223490806674414
chr5	103359600	103360600	1.037323140358284
chr5	103359700	103360700	-0.14441461872646766
chr5	103359800	103360800	-1.661898952408697
chr5	103359900	103360900	-2.0135454022459363
chr5	103360000	103361000	-1.9221754800451798
chr5	103360100	103361100	-2.192177050931356
chr5	103360200	103361200	-2.748314303844525
chr5	103360300	103361300	-2.902765017944437
chr5	103360400	103361400	-3.235006224713824
chr5	103360500	103361500	-3.0889480036751102
chr5	103360600	103361600	-2.5386837836672984
chr5	103360700	103361700	-2.097267118905992
chr5	103360800	103361800	-1.66412238210007
chr5	103360900	103361900	-1.3917763650866593
chr5	103361000	103362000	-2.0093066387337855
chr5	103361100	103362100	-1.7188822616878012
chr5	103361200	103362200	-1.9491991020289758
chr5	103361300	103362300	-2.0237337275123632
chr5	103361400	103362400	-2.4394830395045517
chr5	103361500	103362500	-2.842900109166977
chr5	103361600	103362600	-3.4145401552272348
chr5	103361700	103362700	-3.3197670975823166
chr5	103361800	103362800	-2.8200886492158532
chr5	103361900	103362900	-2.6595648582764566
chr5	103362000	103363000	-1.923638522325537
chr5	103362100	103363100	-2.1698969548502283
chr5	103362200	103363200	-1.361148240230546
chr5	103362300	103363300	-1.5764171882781357
chr5	103362400	103363400	-0.901448095035002
chr5	103362500	103363500	-0.6418416312918315
chr5	103362600	103363600	-0.6053511265856502
chr5	103362700	103363700	0.1086417895539834
chr5	103362800	103363800	0.5758719288097991
chr5	103362900	103363900	0.29717314768955083
chr5	103363000	103364000	0.2282396148259796
chr5	103363100	103364100	0.5506892742614315
chr5	103363200	103364200	-0.006728227281241857
chr5	103363300	103364300	0.3931477965196805
chr5	103363400	103364400	0.6896015288394095
chr5	103363500	103364500	0.6410124874144183
chr5	103363600	103364600	0.22503471175761305
chr5	103363700	103364700	0.5649868884638721
chr5	103363800	103364800	-0.1831086424248719
chr5	103363900	103364900	0.1013528124215006
chr5	103364000	103365000	-0.27747521129620467
chr5	103364100	103365100	0.19864482349861107
chr5	103364200	103365200	0.3499341332193788
chr5	103364300	103365300	-0.2152573492386484
chr5	103364400	103365400	-0.6803513273022416
chr5	103364500	103365500	-0.2808346077571181
chr5	103364600	103365600	-0.3148786337712797
chr5	103364700	103365700	-1.1751966775926814
chr5	103364800	103365800	-0.9106096235779896
chr5	103364900	103365900	-0.8861604839062756
chr5	103365000	103366000	-0.25903883730802707
chr5	103365100	103366100	-1.2332991547571528
chr5	103365200	103366200	-1.2623204171603517
chr5	103365300	103366300	-0.8541499054375618
chr5	103365400	103366400	-0.35023736899058994
chr5	103365500	103366500	-0.3313857881979825
chr5	103365600	103366600	-0.01139327342122825
chr5	103365700	103366700	0.8439764395065211
chr5	103365800	103366800	0.729043715160653
chr5	103365900	103366900	0.2492121120046418
chr5	103366000	103367000	0.30156470007878433
chr5	103366100	103367100	0.5425105253207264
chr5	103366200	103367200	0.6092355660725906
chr5	103366300	103367300	0.7134733608122736
chr5	103366400	103367400	0.2440688093810005
chr5	103366500	103367500	0.4855725209016736
chr5	103366600	103367600	0.6748943002639648
chr5	103366700	103367700	-0.4460072295551093
chr5	103366800	103367800	-0.8108977889397396
chr5	103366900	103367900	-0.0413342238799017
chr5	103367000	103368000	-0.19053673263933768
chr5	103367100	103368100	-0.098445272293242
chr5	103367200	103368200	-0.10781888882975528
chr5	103367300	103368300	-0.458415220751824
chr5	103367400	103368400	-0.5016964189566877
chr5	103367500	103368500	-1.2005113596466477
chr5	103367600	103368600	-1.6220703530673246
chr5	103367700	103368700	-1.548226237275144
chr5	103367800	103368800	-1.3080050673796988
chr5	103367900	103368900	-1.9870981779340289
chr5	103368000	103369000	-2.7107892591997973
chr5	103368100	103369100	-2.9354038352476484
chr5	103368200	103369200	-3.5484981135748903
chr5	103368300	103369300	-3.539572712750842
chr5	103368400	103369400	-3.4178572517258328
chr5	103368500	103369500	-3.31705279735671
chr5	103368600	103369600	-2.8542388718555083
chr5	103368700	103369700	-2.25721878838355
chr5	103368800	103369800	-2.7240119364718662
chr5	103368900	103369900	-2.6119813721547445
chr5	103369000	103370000	-1.8990886436277208
chr5	103369100	103370100	-1.6674412446182572
chr5	103369200	103370200	-0.4874811397525167
chr5	103369300	103370300	0.2654372056488985
chr5	103370400	103371400	-2.09932484192766
chr5	103370500	103371500	-2.8508264405536283
chr5	103370600	103371600	-2.743665641052862
chr5	103370700	103371700	-3.0129673383745317
chr5	103370800	103371800	-2.5291399255616267
chr5	103370900	103371900	-1.1786189940643343
chr5	103371000	103372000	-1.022298557546782
chr5	103371100	103372100	-0.916159729433264
chr5	103371200	103372200	-1.0965993018298268
chr5	103371300	103372300	-0.7910435955065056
chr5	103371400	103372400	-1.247066778001715
chr5	103371500	103372500	-0.4463069365050027
chr5	103371600	103372600	0.13161935986692072
chr5	103371700	103372700	0.4529949440605118
chr5	103371800	103372800	0.4141769033975225
chr5	103371900	103372900	-0.2428156266268845
chr5	103372000	103373000	0.253024833017946
chr5	103372100	103373100	0.17924257745899114
chr5	103372200	103373200	0.9599761296336282
chr5	103372300	103373300	0.6419159287342092
chr5	103372400	103373400	1.2999218824255208
chr5	103372500	103373500	1.0784731482084202
chr5	103372600	103373600	0.4691156918131943
chr5	103372700	103373700	0.35399144752603795
chr5	103372800	103373800	-0.3191573510352707
chr5	103372900	103373900	-0.8514921534600075
chr5	103373000	103374000	-1.000827881876313
chr5	103373100	103374100	-1.1570517914962029
chr5	103373200	103374200	-1.3887451996258062
chr5	103373300	103374300	-1.3909037450034842
chr5	103373400	103374400	-1.7045562146335351
chr5	103373500	103374500	-2.1715124532432912
chr5	103373600	103374600	-1.8103670936702867
chr5	103373700	103374700	-1.5143922664705656
chr5	103373800	103374800	-0.962931817341506
chr5	103373900	103374900	-0.35017720669035385
chr5	103374000	103375000	-0.3226758351859562
chr5	103374100	103375100	-0.25601083524789525
chr5	103374200	103375200	-0.4482178611532019
chr5	103374300	103375300	-1.1244432730637548
chr5	103374400	103375400	-0.5227881956720398
chr5	103374500	103375500	-0.0059882676360976115
chr5	103374600	103375600	-0.2989685523531161
chr5	103374700	103375700	-0.4817387508007888
chr5	103374800	103375800	-0.33615556622132203
chr5	103374900	103375900	-0.6402735822395066
chr5	103375000	103376000	-0.4981817770337628
chr5	103375100	103376100	-0.5829797797295391
chr5	103375200	103376200	-1.4710396648340167
chr5	103375300	103376300	-1.2302558883589068
chr5	103375400	103376400	-1.7705755166546906
chr5	103375500	103376500	-2.6860865454705536
chr5	103375600	103376600	-3.2977663359518528
chr5	103375700	103376700	-3.050835679673431
chr5	103375800	103376800	-3.861896016249476
chr5	103375900	103376900	-4.6542179890222615
chr5	103376000	103377000	-5.682577726367828
chr5	103376100	103377100	-5.336704362794805
chr5	103376200	103377200	-4.976891455085354
chr5	103376300	103377300	-5.394866916800301
chr5	103376400	103377400	-5.916873605636603
chr5	103377500	103378500	-1.1159208549917832
chr5	103377600	103378600	-0.7331008202802768
chr5	103377700	103378700	-1.2640496232822396
chr5	103377800	103378800	-2.1422936956955763
chr5	103377900	103378900	-1.6097001998583742
chr5	103378000	103379000	-1.62676173829864
chr5	103378100	103379100	-1.1498025995376324
chr5	103378200	103379200	-1.4007010747226791
chr5	103378300	103379300	-1.2177611583579842
chr5	103378400	103379400	-1.677035837343288
chr5	103378500	103379500	-1.9311458887920003
chr5	103378600	103379600	-2.773009182957227
chr5	103378700	103379700	-2.6470762074300467
chr5	103378800	103379800	-2.0203077942308085
chr5	103378900	103379900	-1.5691309118201966
chr5	103379000	103380000	-1.158233534886337
chr5	103379100	103380100	-1.330720827481337
chr5	103379200	103380200	-1.2188111427058874
chr5	103379300	103380300	-0.5721979996981615
chr5	103379400	103380400	-0.6151961277887016
chr5	103379500	103380500	-0.6654214289107292
chr5	103379600	103380600	-0.6131483568667687
chr5	103379700	103380700	0.02550693295016223
chr5	103379800	103380800	-0.028147943425723257
chr5	103379900	103380900	-0.5604702861999389
chr5	103380000	103381000	-0.6912088727140242
chr5	103380100	103381100	-0.4707222716747905
chr5	103380200	103381200	-0.7143686812307065
chr5	103380300	103381300	-0.7535712722474113
chr5	103381500	103382500	-2.0779002091890093
chr5	103381600	103382600	-1.7858747622192226
chr5	103381700	103382700	-1.6442448336273223
chr5	103381800	103382800	-1.3679683663809992
chr5	103381900	103382900	-0.9742986842123444
chr5	103382000	103383000	-1.8107092326644152
chr5	103382100	103383100	-1.8384099472176143
chr5	103382200	103383200	-1.7926364542222504
chr5	103382300	103383300	-2.024401030475125
chr5	103382400	103383400	-2.0657113513702074
chr5	103382500	103383500	-1.4408962977061732
chr5	103382600	103383600	-0.9632554556367244
chr5	103382700	103383700	-1.1619508768891984
chr5	103382800	103383800	-0.9329215897480192
chr5	103382900	103383900	-0.20803947262316289
chr5	103384100	103385100	-2.515277716071692
chr5	103384200	103385200	-2.6476798718659325
chr5	103384300	103385300	-2.5763612577634083
chr5	103384400	103385400	-2.8893599286038865
chr5	103384500	103385500	-1.6807378964938875
chr5	103384600	103385600	-1.8682110291024208
chr5	103384700	103385700	-0.5828856802576245
chr5	103384800	103385800	-1.023371627213319
chr5	103384900	103385900	-1.9190073618083447
chr5	103385000	103386000	-2.4689695577958592
chr5	103385100	103386100	-2.6686712837380364
chr5	103385200	103386200	-2.4964350954697663
chr5	103385300	103386300	-2.582786014890658
chr5	103385400	103386400	-1.88168835412556
chr5	103385500	103386500	-2.3633185204401714
chr5	103385600	103386600	-2.4696466511248882
chr5	103385700	103386700	-2.5909772460685416
chr5	103385800	103386800	-2.2933365754523134
chr5	103385900	103386900	-1.5951134323269829
chr5	103386000	103387000	-1.550940513851236
chr5	103386100	103387100	-1.5706190671465647
chr5	103386200	103387200	-1.5130983123610942
chr5	103386300	103387300	-1.5591846517441543
chr5	103386400	103387400	-1.9536335337733608
chr5	103386500	103387500	-2.1358150396590125
chr5	103386600	103387600	-1.7301018291211436
chr5	103386700	103387700	-1.705038754672851
chr5	103386800	103387800	-1.7011268788638758
chr5	103386900	103387900	-2.2555485091183187
chr5	103387000	103388000	-2.4822574593661635
chr5	103387100	103388100	-2.024046178926796
chr5	103387200	103388200	-1.3850175953376431
chr5	103387300	103388300	-1.1456867804018764
chr5	103387400	103388400	-1.17383321303344
chr5	103387500	103388500	-0.8337823757915958
chr5	103387600	103388600	-0.9013906991057642
chr5	103387700	103388700	-1.381050644797056
chr5	103387800	103388800	-1.5184577402295152
chr5	103387900	103388900	-0.7933038642810648
chr5	103388000	103389000	-1.0408289593722324
chr5	103388100	103389100	-1.028778882094523
chr5	103388200	103389200	-1.2596148662596542
chr5	103388300	103389300	-1.8892766381683288
chr5	103388400	103389400	-2.011169200976449
chr5	103388500	103389500	-2.4745808270472005
chr5	103388600	103389600	-2.4399237732491783
chr5	103388700	103389700	-2.3438373481095915
chr5	103388800	103389800	-1.8695464780316615
chr5	103388900	103389900	-2.031971647314221
chr5	103389000	103390000	-1.5035248116378193
chr5	103389100	103390100	-2.175448604646024
chr5	103389200	103390200	-2.266301152274149
chr5	103389300	103390300	-1.6342525924969962
chr5	103389400	103390400	-1.9549301535298311
chr5	103389500	103390500	-1.7531956111763949
chr5	103389600	103390600	-1.9026100921633973
chr5	103389700	103390700	-1.76707270190974
chr5	103389800	103390800	-1.5886856394405655
chr5	103389900	103390900	-1.9858043814746225
chr5	103390000	103391000	-1.7321416790974244
chr5	103390100	103391100	-1.2316459324999474
chr5	103390200	103391200	-1.4097994547032455
chr5	103390300	103391300	-1.466689954081394
chr5	103390400	103391400	-0.7630030084296564
chr5	103390500	103391500	-0.3500414058799571
chr5	103390600	103391600	-0.23270495853181866
chr5	103390700	103391700	0.0013887059827978599
chr5	103390800	103391800	-0.7275345680472821
chr5	103390900	103391900	-0.13122430047754682
chr5	103391000	103392000	-0.028472054233630133
chr5	103391100	103392100	0.10052762779023244
chr5	103391200	103392200	0.3863445318380262
chr5	103391300	103392300	0.7243257182018227
chr5	103391400	103392400	0.42370268230589
chr5	103391500	103392500	-0.22165253074533325
chr5	103391600	103392600	-0.4507725592505128
chr5	103391700	103392700	-0.72251228596508
chr5	103391800	103392800	-0.7040485322412249
chr5	103391900	103392900	-0.5744799228372689
chr5	103392000	103393000	-0.5718026058165936
chr5	103392100	103393100	-1.2369663398239092
chr5	103392200	103393200	-1.4679294394850162
chr5	103392300	103393300	-1.5088220093040858
chr5	103393300	103394300	1.0333623177520923
chr5	103393400	103394400	0.6826136483682204
chr5	103393500	103394500	0.4212845292666244
chr5	103393600	103394600	0.4081098418275283
chr5	103393700	103394700	0.3015033657453636
chr5	103393800	103394800	-0.4820862775116468
chr5	103393900	103394900	-0.8436406237774066
chr5	103394000	103395000	-0.8947134079060853
chr5	103394100	103395100	-1.537159753484252
chr5	103394200	103395200	-2.565751058827616
chr5	103394300	103395300	-2.8896596919055133
chr5	103394400	103395400	-2.872903943558047
chr5	103394500	103395500	-3.06401217781028
chr5	103394600	103395600	-3.686186815941989
chr5	103394700	103395700	-3.4263156235305248
chr5	103394800	103395800	-3.3621864879802312
chr5	103394900	103395900	-3.1228613489517527
chr5	103395000	103396000	-4.007242161168095
chr5	103395100	103396100	-4.128159729425801
chr5	103395200	103396200	-4.062346677273337
chr5	103395300	103396300	-3.598319711419044
chr5	103395400	103396400	-3.954983266496821
chr5	103395500	103396500	-3.6798899075533753
chr5	103395600	103396600	-2.733990951200845
chr5	103395700	103396700	-3.2779157463862183
chr5	103395800	103396800	-3.913609215881417
chr5	103395900	103396900	-4.486712097287495
chr5	103396000	103397000	-3.6050186829810085
chr5	103396100	103397100	-3.638156921180223
chr5	103396200	103397200	-3.316005639855604
chr5	103396300	103397300	-3.492236681512764
chr5	103396400	103397400	-3.127427132922497
chr5	103396500	103397500	-3.101207641400179
chr5	103396600	103397600	-3.8383604409166177
chr5	103396700	103397700	-3.9940959316228097
chr5	103396800	103397800	-3.0761269292643143
chr5	103396900	103397900	-2.3498259175333143
chr5	103397000	103398000	-2.5427078044771667
chr5	103397100	103398100	-2.276964489337239
chr5	103397200	103398200	-2.3707515100253547
chr5	103397300	103398300	-2.7981785669092214
chr5	103397400	103398400	-2.4075752368502084
chr5	103397500	103398500	-2.122507179543417
chr5	103397600	103398600	-1.6520733162046823
chr5	103397700	103398700	-1.6946988887603298
chr5	103397800	103398800	-1.051834581967667
chr5	103397900	103398900	-1.1054325537831218
chr5	103398000	103399000	-0.6811274771294339
chr5	103398100	103399100	-1.009263911003664
chr5	103398200	103399200	-0.9524845660025336
chr5	103398300	103399300	-0.3445305602552228
chr5	103398400	103399400	-0.8972069602913678
chr5	103398500	103399500	-1.4981004497071668
chr5	103398600	103399600	-1.4204304306899334
chr5	103398700	103399700	-0.7225648506096453
chr5	103398800	103399800	-1.0551655772147026
chr5	103398900	103399900	-1.3191718372845682
chr5	103399000	103400000	-1.92821455760111
chr5	103399100	103400100	-2.1643847159512752
chr5	103399200	103400200	-1.695385046260894
chr5	103399300	103400300	-2.0901772555368807
chr5	103399400	103400400	-1.9440260651730603
chr5	103399500	103400500	-1.7386849353363605
chr5	103399600	103400600	-2.416924897040665
chr5	103399700	103400700	-2.381516284890561
chr5	103399800	103400800	-2.112603643553673
chr5	103399900	103400900	-1.6061212548221375
chr5	103400000	103401000	-1.491930213447882
chr5	103400100	103401100	-0.6884223076182697
chr5	103400200	103401200	-1.6406772073621791
chr5	103400300	103401300	-0.9119333962532912
chr5	103400400	103401400	-1.4785623338966514
chr5	103400500	103401500	-1.4883818413010443
chr5	103400600	103401600	-1.2152375446848336
chr5	103400700	103401700	-2.400703376147772
chr5	103400800	103401800	-2.3704249139685083
chr5	103400900	103401900	-2.9501085045945925
chr5	103401000	103402000	-3.45797114599039
chr5	103401100	103402100	-3.8888779448025694
chr5	103401200	103402200	-3.2320766453465573
chr5	103401300	103402300	-3.5141307477072896
chr5	103401400	103402400	-3.111161486243426
chr5	103401500	103402500	-3.443340067801169
chr5	103401600	103402600	-3.7493790290933617
chr5	103401700	103402700	-3.751705878796858
chr5	103401800	103402800	-4.255104734699424
chr5	103401900	103402900	-4.289342782735002
chr5	103402000	103403000	-4.635037803501847
chr5	103402100	103403100	-3.9481673451603134
chr5	103402200	103403200	-3.823694520992992
chr5	103402300	103403300	-4.2935116305630165
chr5	103402400	103403400	-4.549214135606415
chr5	103402500	103403500	-4.244998577265505
chr5	103402600	103403600	-3.418922985222212
chr5	103402700	103403700	-1.7855332460009554
chr5	103402800	103403800	-1.923709871533848
chr5	103402900	103403900	-1.4321114343191894
chr5	103403000	103404000	-0.105415235008894
chr5	103403100	103404100	-0.9121682590675808
chr5	103403200	103404200	-0.9929977081286232
chr5	103403300	103404300	-0.783450293642062
chr5	103403400	103404400	-0.28540285655660497
chr5	103403500	103404500	-0.2543502264728521
chr5	103403600	103404600	-1.5900196911745021
chr5	103403700	103404700	-2.4953804814826355
chr5	103403800	103404800	-2.3367719671521803
chr5	103403900	103404900	-3.0808695904652184
chr5	103404000	103405000	-3.2199353351568045
chr5	103404100	103405100	-3.705724799601896
chr5	103404200	103405200	-3.4551037023921536
chr5	103404300	103405300	-3.192570908967149
chr5	103404400	103405400	-3.370450028552768
chr5	103404500	103405500	-4.272690486898807
chr5	103404600	103405600	-3.0766550412304485
chr5	103404700	103405700	-3.0699217269490715
chr5	103404800	103405800	-2.7645699643560384
chr5	103404900	103405900	-2.007037479531113
chr5	103405000	103406000	-2.8417026732871595
chr5	103405100	103406100	-1.8001928306643724
chr5	103405200	103406200	-2.239176004771632
chr5	103405300	103406300	-1.9219956258990456
chr5	103405400	103406400	-1.9928007594459736
chr5	103405500	103406500	-1.7778358129509884
chr5	103405600	103406600	-1.8692202860371598
chr5	103405700	103406700	-1.611456745115111
chr5	103405800	103406800	-1.3476286907760224
chr5	103405900	103406900	-2.149161200319472
chr5	103406000	103407000	-2.234432133335507
chr5	103406100	103407100	-2.9645270033305318
chr5	103406200	103407200	-3.235751324758412
chr5	103406300	103407300	-4.17513618899069
chr5	103406400	103407400	-4.707935118339424
chr5	103406500	103407500	-4.0102377784645045
chr5	103406600	103407600	-4.5904632222642645
chr5	103406700	103407700	-5.008419951853588
chr5	103406800	103407800	-5.866416413416188
chr5	103406900	103407900	-5.255840547170706
chr5	103407000	103408000	-4.317008478267056
chr5	103407100	103408100	-3.5061310667325567
chr5	103407200	103408200	-3.219015947979437
chr5	103407300	103408300	-2.970108462494289
chr5	103407400	103408400	-2.271785081978843
chr5	103407500	103408500	-2.3299583644740385
chr5	103407600	103408600	-1.8517552537872064
chr5	103407700	103408700	-1.4244302788956984
chr5	103407800	103408800	-0.8073204764232581
chr5	103407900	103408900	-1.07499946462755
chr5	103408000	103409000	-1.6204952371933927
chr5	103408100	103409100	-2.655368086124811
chr5	103408200	103409200	-2.560162459587211
chr5	103408300	103409300	-2.1385158688300163
chr5	103408400	103409400	-2.0759074483040143
chr5	103408500	103409500	-2.0479665445542987
chr5	103408600	103409600	-2.3580395193300183
chr5	103408700	103409700	-2.391395181179518
chr5	103408800	103409800	-2.9215460738148282
chr5	103408900	103409900	-2.6627725938121487
chr5	103409000	103410000	-2.9025583987742642
chr5	103409100	103410100	-2.4526721777793465
chr5	103409200	103410200	-2.1224226377874844
chr5	103409300	103410300	-2.7589847380192243
chr5	103409400	103410400	-2.627612828621233
chr5	103409500	103410500	-2.400166048180729
chr5	103409600	103410600	-1.9313917165974783
chr5	103409700	103410700	-1.4182633916521747
chr5	103409800	103410800	-1.0891139886377272
chr5	103409900	103410900	-1.3231743482197649
chr5	103410000	103411000	-1.807197966363479
chr5	103410100	103411100	-1.6633455878572232
chr5	103410200	103411200	-1.6672116200999396
chr5	103410300	103411300	-1.0039101648035544
chr5	103410400	103411400	-0.9398525051942522
chr5	103410500	103411500	-1.3772760896531149
chr5	103410600	103411600	-1.5359328540707673
chr5	103410700	103411700	-1.822062421276948
chr5	103410800	103411800	-1.5620422632764444
chr5	103410900	103411900	-0.974634901226682
chr5	103411000	103412000	0.14842721874338424
chr5	103411100	103412100	0.5197270988816256
chr5	103411200	103412200	0.6260907037056308
chr5	103411300	103412300	-0.2670100045812792
chr5	103411400	103412400	-0.6895652289535752
chr5	103411500	103412500	-0.3011159117294889
chr5	103411600	103412600	-0.06174553130170132
chr5	103412000	103413000	-1.218697397077914
chr5	103412100	103413100	-1.3609823850249732
chr5	103412200	103413200	-1.6821471602821945
chr5	103412300	103413300	-1.1761814237770205
chr5	103412400	103413400	-1.2695219627991468
chr5	103412500	103413500	-1.425342384428079
chr5	103412600	103413600	-1.2757415466383748
chr5	103412700	103413700	-1.7186280570297725
chr5	103412800	103413800	-1.942846879416336
chr5	103412900	103413900	-2.6610620480233544
chr5	103413000	103414000	-2.886471665205062
chr5	103413100	103414100	-2.6040536233451794
chr5	103413200	103414200	-2.8981416091570327
chr5	103413300	103414300	-2.7686668652413458
chr5	103413400	103414400	-2.474569629061642
chr5	103413500	103414500	-3.166051474972825
chr5	103413600	103414600	-3.762113052019261
chr5	103413700	103414700	-3.796299583029536
chr5	103413800	103414800	-3.3189841533525493
chr5	103413900	103414900	-2.775260768715865
chr5	103414000	103415000	-2.929327410241613
chr5	103414100	103415100	-3.676433161133445
chr5	103414200	103415200	-3.7779484770354985
chr5	103414300	103415300	-3.689490210504589
chr5	103414400	103415400	-3.6612364091612095
chr5	103414500	103415500	-2.9079242682844675
chr5	103414600	103415600	-3.322547824493424
chr5	103414700	103415700	-2.945888167676571
chr5	103414800	103415800	-3.3905322042332617
chr5	103414900	103415900	-3.588675504348149
chr5	103415200	103416200	-2.7929681081982785
chr5	103415300	103416300	-2.9545200707174537
chr5	103415400	103416400	-3.1333039062145844
chr5	103415500	103416500	-3.466384610485438
chr5	103415600	103416600	-3.218341863716833
chr5	103415700	103416700	-3.728262198498463
chr5	103415800	103416800	-3.801851823439277
chr5	103415900	103416900	-3.5584998227528075
chr5	103416000	103417000	-3.620369320898717
chr5	103416100	103417100	-2.380871862431142
chr5	103416200	103417200	-2.3738299339451974
chr5	103416300	103417300	-2.3223518336387685
chr5	103416400	103417400	-2.4169207876759646
chr5	103416500	103417500	-2.1908806934670024
chr5	103416600	103417600	-2.121910674324011
chr5	103416700	103417700	-2.145446312169548
chr5	103416800	103417800	-2.534532599558206
chr5	103416900	103417900	-2.519598198165235
chr5	103417000	103418000	-2.1556509313196908
chr5	103417100	103418100	-2.559252676356253
chr5	103417200	103418200	-2.3083321608615845
chr5	103417300	103418300	-2.0784331130462936
chr5	103417400	103418400	-2.5548725398011185
chr5	103417500	103418500	-2.9440743533215046
chr5	103417600	103418600	-3.4015113815179996
chr5	103417700	103418700	-3.0105193901572944
chr5	103417800	103418800	-1.7977675623660254
chr5	103417900	103418900	-2.546044290119021
chr5	103418000	103419000	-3.113828627247411
chr5	103418100	103419100	-3.174568396435681
chr5	103418200	103419200	-3.3901990051746784
chr5	103418300	103419300	-3.794911400420121
chr5	103418400	103419400	-3.3774141675484035
chr5	103418500	103419500	-3.5125698927742137
chr5	103418600	103419600	-2.371642909740669
chr5	103418700	103419700	-2.0775239209423093
chr5	103418800	103419800	-2.3838722389468883
chr5	103418900	103419900	-1.3799313775052555
chr5	103419000	103420000	-1.7958428405568891
chr5	103419100	103420100	-1.5428738963517818
chr5	103419200	103420200	-1.5560496460563167
chr5	103419300	103420300	-1.3409408769803437
chr5	103419400	103420400	-1.3539599385003438
chr5	103419500	103420500	-0.7488686007701844
chr5	103419600	103420600	-1.8223058576824207
chr5	103419700	103420700	-2.093431877280245
chr5	103419800	103420800	-1.9914718329079708
chr5	103419900	103420900	-1.9326850549783736
chr5	103420000	103421000	-1.323882309407203
chr5	103420100	103421100	-1.2709725930946116
chr5	103420200	103421200	-1.7186439515433982
chr5	103420300	103421300	-1.6999710748518602
chr5	103420400	103421400	-1.307849149092185
chr5	103420500	103421500	-1.5213031938495432
chr5	103420600	103421600	-1.485680814517954
chr5	103420700	103421700	-1.7094231110193063
chr5	103420800	103421800	-1.357988850822438
chr5	103420900	103421900	-2.6437066687668627
chr5	103421000	103422000	-2.621869482796381
chr5	103421100	103422100	-2.811174095185712
chr5	103421200	103422200	-2.418697516879784
chr5	103421300	103422300	-2.2018252383485812
chr5	103421400	103422400	-2.5520771338691555
chr5	103421500	103422500	-1.831217747049105
chr5	103421600	103422600	-1.05217956566583
chr5	103421700	103422700	-0.8619296195202021
chr5	103421800	103422800	-1.3145088582921385
chr5	103421900	103422900	-0.3057670988827836
chr5	103422000	103423000	-0.33113173922330813
chr5	103422100	103423100	0.06704086643320822
chr5	103422200	103423200	-0.01200619177547376
chr5	103422300	103423300	-0.05426036907979187
chr5	103422400	103423400	0.378071986082022
chr5	103422500	103423500	0.4905558301264499
chr5	103422600	103423600	-0.3646812118508939
chr5	103422700	103423700	-0.37349675737163945
chr5	103422800	103423800	-0.5958595936647141
chr5	103422900	103423900	-1.076593691803651
chr5	103423000	103424000	-1.6802758138455371
chr5	103423100	103424100	-2.4626031968361413
chr5	103423200	103424200	-2.6435898787570267
chr5	103423300	103424300	-3.242575572625476
chr5	103423400	103424400	-3.580341471809265
chr5	103423500	103424500	-4.480418325072912
chr5	103423600	103424600	-3.8898277956623413
chr5	103423700	103424700	-3.8050232225077822
chr5	103423800	103424800	-3.2922992883501845
chr5	103423900	103424900	-2.2104563524827907
chr5	103424000	103425000	-2.1817592549071683
chr5	103424100	103425100	-2.2108300171611783
chr5	103424200	103425200	-1.473599624701933
chr5	103424300	103425300	-0.2582450322094287
chr5	103424400	103425400	-0.4064728683039645
chr5	103424500	103425500	0.2608741039179715
chr5	103424600	103425600	0.29405618261520444
chr5	103424700	103425700	-0.054499717347962606
chr5	103424800	103425800	-0.4824564175498903
chr5	103424900	103425900	-1.0015918432485753
chr5	103425000	103426000	-1.05620808801967
chr5	103425100	103426100	-0.7620364363493168
chr5	103425200	103426200	-1.4100932176143957
chr5	103425300	103426300	-2.1784514475613554
chr5	103425400	103426400	-2.343195704816154
chr5	103425500	103426500	-3.1611954131835382
chr5	103425600	103426600	-3.250473748605147
chr5	103425700	103426700	-2.8575993041089283
chr5	103425800	103426800	-2.9190008694569567
chr5	103425900	103426900	-2.550400113086205
chr5	103426000	103427000	-2.0737750171357257
chr5	103426100	103427100	-3.0337552763115703
chr5	103426200	103427200	-3.0097679955221897
chr5	103426300	103427300	-2.5307423120709007
chr5	103426400	103427400	-1.8820252792118708
chr5	103426500	103427500	-1.2220075405607291
chr5	103426600	103427600	-0.8839980474599013
chr5	103426700	103427700	-0.501327827550781
chr5	103426800	103427800	-0.5863573871983548
chr5	103426900	103427900	-1.2330460100794167
chr5	103427000	103428000	-1.4359123035840529
chr5	103428100	103429100	-1.2496817948486476
chr5	103428200	103429200	-0.8413058794572769
chr5	103428300	103429300	-1.5572324156766082
chr5	103428400	103429400	-1.6261514994631905
chr5	103428500	103429500	-1.7901845306874442
chr5	103428600	103429600	-2.232968014718141
chr5	103428700	103429700	-2.3685767292963167
chr5	103428800	103429800	-3.1836161619275942
chr5	103428900	103429900	-4.240212572735667
chr5	103429000	103430000	-3.3276006682865016
chr5	103429700	103430700	-2.4724835619274703
chr5	103429800	103430800	-2.08913257580475
chr5	103429900	103430900	-1.137682821892158
chr5	103430000	103431000	-1.6924170054420868
chr5	103430100	103431100	-2.2967127523231845
chr5	103430200	103431200	-2.865419781323466
chr5	103430300	103431300	-2.9130775283472854
chr5	103430400	103431400	-3.1971792950143385
chr5	103430500	103431500	-3.4782118122201435
chr5	103430600	103431600	-3.963886177783892
chr5	103430700	103431700	-4.112807033052471
chr5	103430800	103431800	-4.263915478408037
chr5	103430900	103431900	-3.816043938818524
chr5	103431000	103432000	-3.2403208115429663
chr5	103431100	103432100	-2.532904707541636
chr5	103431200	103432200	-3.4108315248935086
chr5	103431300	103432300	-2.829335082193741
chr5	103431400	103432400	-2.821177968816766
chr5	103431500	103432500	-2.427088722766445
chr5	103431600	103432600	-2.383078603868579
chr5	103431700	103432700	-2.0745949117876954
chr5	103431800	103432800	-1.9036509793247989
chr5	103431900	103432900	-2.3509371643615116
chr5	103432100	103433100	-2.6095352528182385
chr5	103432300	103433300	-0.9929778342728816
chr5	103432400	103433400	-0.9170597921284741
chr5	103432500	103433500	-0.5033239865170337
chr5	103432600	103433600	0.06974555401238865
chr5	103432700	103433700	0.1954382078295655
chr5	103432800	103433800	-0.3009548342383173
chr5	103432900	103433900	-0.526412753234891
chr5	103433000	103434000	-0.9739754523487436
chr5	103433100	103434100	-0.8357883740111495
chr5	103433200	103434200	-0.6840607708504942
chr5	103433300	103434300	-1.9318793708559958
chr5	103433400	103434400	-2.292436719920565
chr5	103433500	103434500	-2.5027750424976216
chr5	103433600	103434600	-2.194812693319675
chr5	103433700	103434700	-1.7498640215944323
chr5	103433800	103434800	-1.3416118800544123
chr5	103433900	103434900	-0.3779728138675674
chr5	103434000	103435000	-0.4718811794866268
chr5	103434100	103435100	-0.245624595016302
chr5	103434200	103435200	-0.7835696996315206
chr5	103434300	103435300	-0.23364259362615986
chr5	103434400	103435400	-0.0029745412150724787
chr5	103434500	103435500	0.05861785173859395
chr5	103434600	103435600	-0.2319844179752094
chr5	103434700	103435700	-0.2676889624378327
chr5	103434800	103435800	-0.20814003348564336
chr5	103434900	103435900	-0.6678064304287872
chr5	103435000	103436000	-0.8201579759236568
chr5	103435100	103436100	-0.9410062072328124
chr5	103435200	103436200	-0.6505869034505738
chr5	103435300	103436300	-1.6532804434202133
chr5	103435400	103436400	-2.1200890998308606
chr5	103435500	103436500	-1.9959993248791728
chr5	103435600	103436600	-1.953771251858138
chr5	103435700	103436700	-1.8513825414476133
chr5	103435800	103436800	-1.7987802505950121
chr5	103435900	103436900	-1.5737507968420512
chr5	103436000	103437000	-1.8463390801450053
chr5	103436100	103437100	-1.8315340041068693
chr5	103436200	103437200	-2.5503829263424294
chr5	103436300	103437300	-1.7076936746844975
chr5	103436400	103437400	-0.8699631381503503
chr5	103436500	103437500	-1.0824119460737514
chr5	103436600	103437600	-1.431799848100124
chr5	103436700	103437700	-1.8294375258673607
chr5	103436800	103437800	-2.059196775804528
chr5	103436900	103437900	-2.5302173692476355
chr5	103437000	103438000	-2.031149798547105
chr5	103437100	103438100	-2.4131625387845985
chr5	103437200	103438200	-2.367795874652185
chr5	103437300	103438300	-2.1529151324367093
chr5	103437400	103438400	-2.4470984104407907
chr5	103437500	103438500	-2.2188709630710672
chr5	103437600	103438600	-1.4631909099240732
chr5	103437700	103438700	-1.531153126111345
chr5	103437800	103438800	-1.0507387548340077
chr5	103437900	103438900	-0.4727973804244315
chr5	103438000	103439000	-0.5056165957331266
chr5	103438100	103439100	-0.7670794120524058
chr5	103438200	103439200	-0.2523681792194047
chr5	103438300	103439300	-0.5305021394291918
chr5	103438400	103439400	-1.3373270395682757
chr5	103438500	103439500	-1.5934283379582308
chr5	103438600	103439600	-2.275455218535837
chr5	103438700	103439700	-2.2348238703755117
chr5	103438800	103439800	-2.8507257171038587
chr5	103438900	103439900	-3.7642968294265753
chr5	103439000	103440000	-3.9820957014647216
chr5	103439100	103440100	-3.308227682421649
chr5	103439200	103440200	-3.304077876908985
chr5	103439300	103440300	-3.0753340719469042
chr5	103439400	103440400	-2.440828248501096
chr5	103439500	103440500	-2.6845366402124298
chr5	103439600	103440600	-2.2538708163380803
chr5	103439700	103440700	-2.152871475669844
chr5	103439800	103440800	-1.9554630369633257
chr5	103439900	103440900	-1.8769091853296145
chr5	103440000	103441000	-1.6187687322355497
chr5	103440100	103441100	-2.0635712549097454
chr5	103440200	103441200	-2.546518583284197
chr5	103440300	103441300	-2.7079667064278783
chr5	103440400	103441400	-2.7886493394900174
chr5	103440500	103441500	-2.9013136237898784
chr5	103440600	103441600	-3.486461384366059
chr5	103440700	103441700	-3.5163099825761024
chr5	103440800	103441800	-3.386415808520564
chr5	103440900	103441900	-3.1590759726260096
chr5	103441000	103442000	-3.20666402031924
chr5	103441100	103442100	-3.320440511825788
chr5	103441200	103442200	-2.0671667124877735
chr5	103441300	103442300	-2.2036081612607616
chr5	103441400	103442400	-1.8936438508255717
chr5	103441500	103442500	-1.4215370793594655
chr5	103441600	103442600	-1.0243503361868591
chr5	103441700	103442700	-0.8480639629334121
chr5	103441800	103442800	-0.8322374067018928
chr5	103441900	103442900	0.07013105769300723
chr5	103442000	103443000	-0.032334716676012405
chr5	103442100	103443100	0.4080479685105952
chr5	103442200	103443200	-0.2693061579722609
chr5	103442300	103443300	0.2257033436625244
chr5	103442400	103443400	-0.5853573687670789
chr5	103442500	103443500	-0.6591653496611627
chr5	103442600	103443600	-0.6183236228998572
chr5	103442700	103443700	-1.3583466417447327
chr5	103442800	103443800	-2.0322577863110456
chr5	103442900	103443900	-2.3200700410626487
chr5	103443000	103444000	-2.115168457780805
chr5	103443100	103444100	-2.1437812813591948
chr5	103443200	103444200	-2.039245507378165
chr5	103443300	103444300	-2.1111276365261995
chr5	103443400	103444400	-1.1123014066958428
chr5	103443500	103444500	-1.1655523623065729
chr5	103443600	103444600	-1.4761651393282855
chr5	103443700	103444700	-1.362287091476742
chr5	103443800	103444800	-0.5968578267849364
chr5	103443900	103444900	-0.8216218917363274
chr5	103444000	103445000	-1.3487318144741307
chr5	103444100	103445100	-1.5337621392707643
chr5	103444200	103445200	-1.831918446214152
chr5	103444300	103445300	-0.92314955586586
chr5	103444400	103445400	-1.0638529087324944
chr5	103444500	103445500	-0.7198823326806665
chr5	103444600	103445600	0.1000976651426158
chr5	103444700	103445700	0.17147242319869288
chr5	103444800	103445800	-0.4316610941563843
chr5	103444900	103445900	-0.10917748182261088
chr5	103445000	103446000	0.3832941080519122
chr5	103445100	103446100	0.6087328643610137
chr5	103445200	103446200	1.0557756737112038
chr5	103445300	103446300	-0.14488406501486498
chr5	103445400	103446400	-0.3595665165268037
chr5	103446900	103447900	-1.4398472921249563
chr5	103447000	103448000	-1.4215925669537512
chr5	103447100	103448100	-0.7127333759841749
chr5	103447200	103448200	0.0378561683297128
chr5	103447300	103448300	0.4434530530268568
chr5	103447400	103448400	0.1052443136361109
chr5	103447500	103448500	0.32167530439580777
chr5	103447600	103448600	0.7293177758318087
chr5	103447700	103448700	0.3286746200181834
chr5	103447800	103448800	0.12856675008299068
chr5	103447900	103448900	0.07406052476243677
chr5	103448000	103449000	0.2082525150757636
chr5	103448100	103449100	-0.4987779597972417
chr5	103448200	103449200	-1.713336823493649
chr5	103448300	103449300	-3.247567318787865
chr5	103448400	103449400	-2.8611593406418483
chr5	103448500	103449500	-3.0246492312704323
chr5	103448600	103449600	-2.9363938425948177
chr5	103448700	103449700	-2.662553118309212
chr5	103448800	103449800	-2.384704669316821
chr5	103448900	103449900	-2.8063707053926805
chr5	103449000	103450000	-2.8979786301169406
chr5	103449100	103450100	-3.349394689669942
chr5	103449200	103450200	-3.148162694978438
chr5	103449300	103450300	-2.3667288766193493
chr5	103449400	103450400	-2.447582304049686
chr5	103449500	103450500	-2.475701699783869
chr5	103449600	103450600	-2.785316938153628
chr5	103449700	103450700	-2.0646229182180837
chr5	103449800	103450800	-2.5533835547556456
chr5	103449900	103450900	-2.0782538177645864
chr5	103450000	103451000	-2.0396201950861865
chr5	103450100	103451100	-1.5670548626009038
chr5	103450200	103451200	-1.2913633061223204
chr5	103450300	103451300	-0.9659870049583053
chr5	103450400	103451400	-1.3771372104734458
chr5	103450500	103451500	-1.5106973253703786
chr5	103450600	103451600	-1.4375492436621082
chr5	103450700	103451700	-2.020522472446444
chr5	103450800	103451800	-1.6227293941284484
chr5	103450900	103451900	-2.3400188007620093
chr5	103451000	103452000	-2.1437126233008312
chr5	103451100	103452100	-2.2985121285955437
chr5	103451200	103452200	-2.519963307777213
chr5	103451300	103452300	-2.5001415866884207
chr5	103451400	103452400	-1.748543382805153
chr5	103451500	103452500	-1.6326443327569853
chr5	103451600	103452600	-0.9012977118303018
chr5	103451700	103452700	-0.8629476919392467
chr5	103451800	103452800	-1.4756772436481322
chr5	103451900	103452900	-1.0628559632715542
chr5	103452000	103453000	-1.4465941004964151
chr5	103452100	103453100	-1.1696912896411256
chr5	103452200	103453200	-1.2604434111631129
chr5	103452300	103453300	-1.6707618599523977
chr5	103452400	103453400	-2.683313071551666
chr5	103452500	103453500	-2.7573636028059187
chr5	103452600	103453600	-2.6378439131283207
chr5	103452700	103453700	-2.7635863483813594
chr5	103452800	103453800	-2.4367700927377265
chr5	103452900	103453900	-2.2868222731377634
chr5	103453000	103454000	-2.703077355298066
chr5	103453100	103454100	-2.634217019678623
chr5	103453200	103454200	-2.3766978228984708
chr5	103453300	103454300	-2.381340899143553
chr5	103453400	103454400	-1.7234639635082858
chr5	103453500	103454500	-1.360039801486856
chr5	103453600	103454600	-2.192435718300913
chr5	103453700	103454700	-2.08841520587448
chr5	103453800	103454800	-2.076387604386666
chr5	103453900	103454900	-2.1074020399145663
chr5	103454000	103455000	-1.462145127293647
chr5	103454100	103455100	-1.6082027864121615
chr5	103454200	103455200	-1.5312541024732151
chr5	103454300	103455300	-1.2486678759501648
chr5	103455800	103456800	-0.013915416338154045
chr5	103455900	103456900	-0.21905289077507287
chr5	103456000	103457000	-1.6687529459432087
chr5	103456100	103457100	-1.5260270173303094
chr5	103456200	103457200	-2.114406028000517
chr5	103456300	103457300	-1.4208664535435491
chr5	103456400	103457400	-1.5613336126911823
chr5	103456500	103457500	-2.5355514760877003
chr5	103456600	103457600	-2.0989745315975683
chr5	103456700	103457700	-1.3927560203919758
chr5	103456800	103457800	-1.8090540485664908
chr5	103456900	103457900	-2.007112631027566
chr5	103457000	103458000	-0.918479273795981
chr5	103457100	103458100	-0.6341009053471833
chr5	103457200	103458200	-0.8792784098319357
chr5	103457300	103458300	-1.2534446989914865
chr5	103457400	103458400	-1.267970049333908
chr5	103457500	103458500	-1.468524658542436
chr5	103457600	103458600	-2.1947828132141782
chr5	103457700	103458700	-2.650831375982607
chr5	103457800	103458800	-2.4214102410343536
chr5	103457900	103458900	-2.321952576401333
chr5	103458000	103459000	-2.299226381415817
chr5	103458100	103459100	-2.1852625456431354
chr5	103458200	103459200	-1.1860149842091914
chr5	103458300	103459300	-1.435907023274102
chr5	103458400	103459400	-2.1961086007217574
chr5	103458500	103459500	-1.5116402086859393
chr5	103458600	103459600	-0.8438687363449421
chr5	103458700	103459700	-1.0984850784486209
chr5	103458800	103459800	-1.4308714656436259
chr5	103458900	103459900	-1.6383171231316225
chr5	103459000	103460000	-1.2087161913632278
chr5	103459100	103460100	-1.7295187428390553
chr5	103459200	103460200	-1.7364141414258278
chr5	103459300	103460300	-2.093964047350382
chr5	103459400	103460400	-1.688271900612815
chr5	103459500	103460500	-2.390656744175752
chr5	103459600	103460600	-3.1763185676037122
chr5	103459700	103460700	-3.0462975226129454
chr5	103459800	103460800	-2.5733205515293367
chr5	103459900	103460900	-1.749095966322514
chr5	103460000	103461000	-1.6838282800663356
chr5	103460100	103461100	-1.3388087548114007
chr5	103460200	103461200	-1.5283027348390432
chr5	103460300	103461300	-1.174218798087788
chr5	103460400	103461400	-0.8645270579361081
chr5	103460500	103461500	-0.5634678969693352
chr5	103460600	103461600	-0.8498627097672037
chr5	103460700	103461700	-0.6945182368962954
chr5	103460800	103461800	-1.1476554847863518
chr5	103460900	103461900	-1.6236465313875876
chr5	103461000	103462000	-2.5371469525957906
chr5	103461100	103462100	-2.755480663174314
chr5	103461200	103462200	-2.7866959418932526
chr5	103461300	103462300	-2.9500457786382968
chr5	103461400	103462400	-3.165533222558859
chr5	103461500	103462500	-2.865247658107021
chr5	103461600	103462600	-2.2488241028472573
chr5	103461700	103462700	-1.9504373347068682
chr5	103461800	103462800	-1.4413256682783706
chr5	103461900	103462900	-1.5170773363737642
chr5	103462000	103463000	-1.0405799003087532
chr5	103462100	103463100	-0.6185685343784609
chr5	103462200	103463200	0.08676656797346552
chr5	103462300	103463300	0.3517745569317449
chr5	103462400	103463400	0.1949432023041824
chr5	103462500	103463500	0.47570744016117
chr5	103462600	103463600	0.24089990094935484
chr5	103462700	103463700	0.04524207211951154
chr5	103462800	103463800	-0.5528789140625937
chr5	103462900	103463900	-0.16417660533293124
chr5	103463000	103464000	-0.8470288911308689
chr5	103463100	103464100	-1.3055898342300003
chr5	103463200	103464200	-2.0825266806606564
chr5	103463300	103464300	-1.7625228058724418
chr5	103463400	103464400	-1.9177034310202083
chr5	103463500	103464500	-2.3394485927026154
chr5	103463600	103464600	-2.6282268468661965
chr5	103463700	103464700	-1.9997405331799207
chr5	103463800	103464800	-2.2794023031855764
chr5	103463900	103464900	-2.582171219388849
chr5	103464000	103465000	-2.2612775619088037
chr5	103464100	103465100	-2.5378347595727204
chr5	103464200	103465200	-3.035628880220946
chr5	103464300	103465300	-3.1827251595821298
chr5	103464400	103465400	-2.5310989565932003
chr5	103464500	103465500	-2.111999467623137
chr5	103464600	103465600	-1.3553626730959392
chr5	103464700	103465700	-2.0075663750176806
chr5	103464800	103465800	-1.4709598828175363
chr5	103464900	103465900	-1.8920690663224653
chr5	103465000	103466000	-1.772916201953447
chr5	103465100	103466100	-1.3944998943168403
chr5	103465200	103466200	-0.7314835946478712
chr5	103465300	103466300	-1.1483695604190898
chr5	103465400	103466400	-1.9098984836608168
chr5	103465500	103466500	-2.0597026410195602
chr5	103466600	103467600	-0.8492349832425139
chr5	103466700	103467700	-1.3471622077679497
chr5	103466800	103467800	-1.4478339461985577
chr5	103466900	103467900	-0.8570699250069526
chr5	103467000	103468000	-0.9795872305380319
chr5	103467100	103468100	-1.0522746239144027
chr5	103467200	103468200	-1.17600675157699
chr5	103467300	103468300	-1.5472061299205164
chr5	103467400	103468400	-1.89053345524036
chr5	103467500	103468500	-2.0871972082817165
chr5	103467600	103468600	-1.5100928252134032
chr5	103467700	103468700	-0.9946387646239804
chr5	103467800	103468800	-1.1412622657574008
chr5	103467900	103468900	-1.6112205944412084
chr5	103468000	103469000	-2.0561680506407463
chr5	103468100	103469100	-1.4422343273844964
chr5	103468200	103469200	-1.3001360903549046
chr5	103468300	103469300	-1.2259589767559345
chr5	103468400	103469400	-1.4691677723175578
chr5	103468500	103469500	-1.2844643251258592
chr5	103468600	103469600	-1.0356956512950921
chr5	103468700	103469700	-0.5622488980226055
chr5	103468800	103469800	-0.7710082175961708
chr5	103468900	103469900	-0.3615932420046893
chr5	103469000	103470000	0.023908840051132304
chr5	103469100	103470100	-0.033413397219122704
chr5	103469200	103470200	0.07127430978845754
chr5	103469300	103470300	0.3704037774066683
chr5	103469400	103470400	0.921250054600316
chr5	103470500	103471500	0.33931297924720816
chr5	103470600	103471600	0.5449580040127155
chr5	103470700	103471700	0.4751386477742959
chr5	103470800	103471800	1.059019429643621
chr5	103470900	103471900	1.4810516705710273
chr5	103471000	103472000	1.6429814608294924
chr5	103471100	103472100	1.6975035109840384
chr5	103471200	103472200	1.6972037083329885
chr5	103471300	103472300	1.3008880562039915
chr5	103471400	103472400	0.0929756612641833
chr5	103471500	103472500	0.1288158019442074
chr5	103471600	103472600	0.06458166292102821
chr5	103471700	103472700	-0.08330583821086952
chr5	103471800	103472800	-0.9375347651998784
chr5	103471900	103472900	-1.3318847304656396
chr5	103472000	103473000	-1.26560846610247
chr5	103472100	103473100	-1.1345864297356274
chr5	103472200	103473200	-1.4666588223540733
chr5	103472300	103473300	-1.3310499623270775
chr5	103472400	103473400	-0.23119958462148954
chr5	103472500	103473500	-0.4159281278843005
chr5	103472600	103473600	-0.6991376096439269
chr5	103472700	103473700	-0.20757382388105866
chr5	103472800	103473800	0.4047294014504732
chr5	103472900	103473900	0.7273658611379192
chr5	103473000	103474000	0.7038211587532354
chr5	103473100	103474100	1.0821100109646966
chr5	103473200	103474200	1.1208652029694064
chr5	103473300	103474300	0.7257118697580524
chr5	103473400	103474400	-0.3172123893395133
chr5	103473500	103474500	-0.4169444030257182
chr5	103473600	103474600	-0.9030183792806276
chr5	103473700	103474700	-0.7085861491444547
chr5	103473800	103474800	-0.9345480700555616
chr5	103473900	103474900	-1.3182736932493837
chr5	103474000	103475000	-1.503683611609347
chr5	103474100	103475100	-1.5663394941185826
chr5	103474200	103475200	-1.119712456446332
chr5	103474300	103475300	-0.7063423940279578
chr5	103474400	103475400	0.02161732744475708
chr5	103474500	103475500	0.7064188882809423
chr5	103474600	103475600	1.4376580061824418
chr5	103474700	103475700	0.523914538042531
chr5	103474800	103475800	0.7307682273164606
chr5	103474900	103475900	1.261718311909322
chr5	103475000	103476000	1.0436334400599052
chr5	103475100	103476100	1.2811100379409983
chr5	103475200	103476200	1.5090867125862493
chr5	103475300	103476300	1.1478159792666294
chr5	103475400	103476400	0.8686348986617699
chr5	103475500	103476500	-0.21103895885326715
chr5	103475600	103476600	-0.2557970864571717
chr5	103475700	103476700	0.5084665728180525
chr5	103475800	103476800	0.1330738848548547
chr5	103475900	103476900	-0.1255841878325761
chr5	103476000	103477000	-0.19084610775685187
chr5	103476100	103477100	0.08901198587785902
chr5	103476200	103477200	-0.03852465289306944
chr5	103476300	103477300	-0.038648172986072385
chr5	103476400	103477400	0.4302209598346351
chr5	103476500	103477500	1.2260883467179902
chr5	103476600	103477600	1.0815018385228476
chr5	103476700	103477700	0.8749057081965215
chr5	103476800	103477800	1.1211782650033026
chr5	103476900	103477900	0.984093564810322
chr5	103477000	103478000	1.3872013094718418
chr5	103477100	103478100	0.62958341060884
chr5	103477200	103478200	0.6566043606726887
chr5	103477300	103478300	0.41530531217583183
chr5	103477400	103478400	-0.3195682522949427
chr5	103477500	103478500	-0.5135763764950625
chr5	103477600	103478600	-0.7499779979713433
chr5	103477700	103478700	-1.0651280264282266
chr5	103477800	103478800	-0.9913547769618488
chr5	103477900	103478900	-0.9674815003276852
chr5	103478000	103479000	-1.132433304495204
chr5	103478100	103479100	-1.8229407464898213
chr5	103478200	103479200	-1.9363745249165067
chr5	103478300	103479300	-2.023453551824129
chr5	103478400	103479400	-1.738077321652711
chr5	103478500	103479500	-1.9253867632771613
chr5	103478600	103479600	-1.21290761728498
chr5	103478700	103479700	-0.911251176911852
chr5	103478800	103479800	-0.9924997907427284
chr5	103478900	103479900	-0.7514483142863958
chr5	103479000	103480000	-1.8460159830251972
chr5	103479100	103480100	-1.5970085206325548
chr5	103479200	103480200	-1.8526364890253304
chr5	103479300	103480300	-1.1779892867566204
chr5	103479400	103480400	-1.2517037912443705
chr5	103479500	103480500	-1.593561347427325
chr5	103479600	103480600	-2.229916255930989
chr5	103479700	103480700	-2.533375020080633
chr5	103479800	103480800	-2.7770377836817493
chr5	103479900	103480900	-2.554699964698354
chr5	103480000	103481000	-1.4150941500683407
chr5	103480100	103481100	-0.8575032523097489
chr5	103480200	103481200	-0.8025757390872491
chr5	103480300	103481300	-0.727387934283625
chr5	103480400	103481400	-0.7171866154682341
chr5	103480500	103481500	-0.9907885966669241
chr5	103480600	103481600	-0.9721291489923596
chr5	103480700	103481700	-1.4840560673723049
chr5	103480800	103481800	-1.4331075389656611
chr5	103480900	103481900	-1.8759333246437493
chr5	103481000	103482000	-1.8693372414019243
chr5	103481100	103482100	-1.8833599636621785
chr5	103481200	103482200	-1.994744155259326
chr5	103481300	103482300	-2.552280815181668
chr5	103481400	103482400	-2.2244899859037703
chr5	103481500	103482500	-1.2972898503659185
chr5	103481600	103482600	-1.8235347897583187
chr5	103481700	103482700	-0.9130522310028104
chr5	103481800	103482800	-0.8493237522694641
chr5	103481900	103482900	-0.016238887432867416
chr5	103482000	103483000	-0.5320418352615665
chr5	103482100	103483100	-0.49684635014648104
chr5	103482200	103483200	-0.5343284455294828
chr5	103482300	103483300	-0.28194482336057924
chr5	103482400	103483400	0.15299540496408293
chr5	103482500	103483500	-0.40061031769573496
chr5	103482600	103483600	-0.15106087875632354
chr5	103482700	103483700	-0.7667507638353968
chr5	103482800	103483800	-1.0083562552614878
chr5	103482900	103483900	-1.7703293801905209
chr5	103483000	103484000	-1.6499599383074621
chr5	103483100	103484100	-1.6392011028701756
chr5	103483200	103484200	-1.5727962765760517
chr5	103483300	103484300	-1.6526712829605057
chr5	103483400	103484400	-2.380083744458996
chr5	103483500	103484500	-2.440195358814733
chr5	103483600	103484600	-2.849446909458337
chr5	103483700	103484700	-2.7532880106565902
chr5	103483800	103484800	-2.050091590339973
chr5	103483900	103484900	-1.7364820349334291
chr5	103484000	103485000	-0.8185573463327291
chr5	103484100	103485100	-0.9931289775515528
chr5	103484200	103485200	-0.8276006048245604
chr5	103484300	103485300	-0.9155665700732342
chr5	103484400	103485400	-0.3518591902908756
chr5	103484500	103485500	-0.06556313566023574
chr5	103484600	103485600	0.3891875705803894
chr5	103484700	103485700	0.7624870511259566
chr5	103484800	103485800	0.33820022140911565
chr5	103484900	103485900	0.4480894119285095
chr5	103485000	103486000	-0.3646698271389031
chr5	103485100	103486100	-0.596247565163051
chr5	103485200	103486200	-0.9564563951230528
chr5	103485300	103486300	-1.3384805043008272
chr5	103485400	103486400	-1.859880281073676
chr5	103485500	103486500	-1.8444187022749907
chr5	103485600	103486600	-1.6571458318301044
chr5	103485700	103486700	-2.0466409888259247
chr5	103485800	103486800	-2.090867684635704
chr5	103485900	103486900	-2.15529842622354
chr5	103486000	103487000	-1.9807308574612392
chr5	103486100	103487100	-1.507815246409452
chr5	103486200	103487200	-1.0760818519459123
chr5	103486300	103487300	-0.7923680521908394
chr5	103486400	103487400	-0.6178282813164333
chr5	103486500	103487500	-0.5364857701628987
chr5	103486600	103487600	-0.4722129363577944
chr5	103486700	103487700	-0.4593237450003926
chr5	103486800	103487800	-0.6239635442174506
chr5	103486900	103487900	-0.4888799949575681
chr5	103487000	103488000	-0.09546306294031119
chr5	103487100	103488100	-0.21673540398238386
chr5	103487200	103488200	-0.2216735599150823
chr5	103487300	103488300	0.08496267871745311
chr5	103487400	103488400	-0.036678057694832206
chr5	103487500	103488500	-0.4390541298996711
chr5	103487600	103488600	-0.4282016008889857
chr5	103487700	103488700	0.19741307778269665
chr5	103487800	103488800	0.30890393055936644
chr5	103487900	103488900	0.02555637484388781
chr5	103488000	103489000	0.07658509319399548
chr5	103489200	103490200	-1.8931814180707367
chr5	103489300	103490300	-1.3258081086393405
chr5	103489400	103490400	-0.6262972296381059
chr5	103490700	103491700	-0.20873097053801648
chr5	103490800	103491800	-0.4527489229303456
chr5	103490900	103491900	-0.3031764551400876
chr5	103491000	103492000	-0.8576226754044814
chr5	103491100	103492100	-0.8420988030451422
chr5	103491200	103492200	-0.8574003881161988
chr5	103491300	103492300	-1.0596716004756206
chr5	103491400	103492400	-1.7983294603744246
chr5	103491500	103492500	-1.9361596362858784
chr5	103491600	103492600	-2.1332028107749625
chr5	103491700	103492700	-1.4400521864689817
chr5	103491800	103492800	-0.9630579697441192
chr5	103491900	103492900	-1.2060523158118983
chr5	103492000	103493000	-1.034428201696075
chr5	103492100	103493100	-1.1897031151654305
chr5	103492200	103493200	-1.0448537443938763
chr5	103492300	103493300	-1.3184101346012995
chr5	103492400	103493400	-0.644309378954292
chr5	103492500	103493500	-0.5453103202489201
chr5	103492600	103493600	0.07250012152277477
chr5	103492700	103493700	-0.8581546990854925
chr5	103492800	103493800	-1.0293378238712636
chr5	103492900	103493900	-0.8949322499582448
chr5	103493000	103494000	-1.071007983181196
chr5	103493100	103494100	-0.8132577344373948
chr5	103493200	103494200	-1.1114709087509833
chr5	103493300	103494300	-1.3142840168136918
chr5	103493400	103494400	-1.7490927087258799
chr5	103493500	103494500	-1.6992110543245995
chr5	103493600	103494600	-2.5761625640841115
chr5	103493700	103494700	-2.3779861797682598
chr5	103493800	103494800	-2.636046650143717
chr5	103493900	103494900	-2.8434364109871035
chr5	103494000	103495000	-2.7622877042529916
chr5	103494100	103495100	-3.7471802930308735
chr5	103494200	103495200	-3.2597259225700848
chr5	103494300	103495300	-2.8627298759918784
chr5	103494400	103495400	-2.072901969740534
chr5	103494500	103495500	-1.7355703366127624
chr5	103494600	103495600	-1.3479372677107084
chr5	103494700	103495700	-1.2451736565623983
chr5	103494800	103495800	-1.0296439406149942
chr5	103494900	103495900	-1.0440830392217124
chr5	103495000	103496000	-0.7226907098134899
chr5	103495100	103496100	0.0894951219504834
chr5	103495200	103496200	0.0034864294735630877
chr5	103495300	103496300	0.21752403392179626
chr5	103495400	103496400	-1.4830314842366712
chr5	103495500	103496500	-2.556042300222014
chr5	103495600	103496600	-2.6404360467875856
chr5	103495700	103496700	-2.5058100698135934
chr5	103496600	103497600	-0.7694111509565318
chr5	103496700	103497700	-0.3449952851758884
chr5	103496800	103497800	-0.6093451928847666
chr5	103496900	103497900	-0.4696712752048906
chr5	103497000	103498000	-0.8793483625879147
chr5	103497100	103498100	-0.7097079985593558
chr5	103497200	103498200	-0.9437997560668864
chr5	103497300	103498300	-1.198316796048352
chr5	103497400	103498400	-1.107415842985957
chr5	103497500	103498500	-1.5595330785347257
chr5	103497600	103498600	-2.2840514839955643
chr5	103497700	103498700	-2.1517545174389685
chr5	103497800	103498800	-1.8327163478685184
chr5	103497900	103498900	-1.9289899957736119
chr5	103498000	103499000	-1.3072248891974556
chr5	103498100	103499100	-0.9767492845136788
chr5	103498200	103499200	-0.746335251383065
chr5	103498300	103499300	-0.09373943415186302
chr5	103498400	103499400	0.5515398763897984
chr5	103498500	103499500	0.21018335771801944
chr5	103498600	103499600	0.002147977708021036
chr5	103498700	103499700	-0.3671956333724117
chr5	103498800	103499800	-1.0452927084339745
chr5	103498900	103499900	-0.8012953291168593
chr5	103499000	103500000	-0.9812029321466167
chr5	103499100	103500100	-1.2488150051115967
chr5	103499200	103500200	-1.082306898002763
chr5	103499300	103500300	-1.4431023074298701
chr5	103499400	103500400	-2.3173521524157628
chr5	103499500	103500500	-1.8629828251898544
chr5	103499600	103500600	-1.0753019255136709
chr5	103500700	103501700	-1.6184741809737146
chr5	103500800	103501800	-1.3983207371546935
chr5	103500900	103501900	-1.1604894709371003
chr5	103501000	103502000	-1.3931716128365415
chr5	103501100	103502100	-1.3455239389742848
chr5	103501200	103502200	-0.4214310519772684
chr5	103501300	103502300	-0.05101436843928082
chr5	103501400	103502400	0.5407787943125644
chr5	103501500	103502500	0.3317692099886975
chr5	103501600	103502600	0.5928812808063721
chr5	103501700	103502700	1.4373374472210871
chr5	103501800	103502800	0.9672722877683556
chr5	103501900	103502900	0.6155645318661643
chr5	103502000	103503000	0.618231771615269
chr5	103502100	103503100	0.5547091393682149
chr5	103502200	103503200	-0.7954433695745378
chr5	103502300	103503300	-1.1201847158010592
chr5	103502400	103503400	-1.0312620132528445
chr5	103502500	103503500	-1.0756802131965228
chr5	103502600	103503600	-1.1695020915708083
chr5	103502700	103503700	-1.289173373808498
chr5	103502800	103503800	-0.7326735657723984
chr5	103502900	103503900	-1.0416599557071389
chr5	103503000	103504000	-1.2831753574371718
chr5	103503100	103504100	-1.9971800881967057
chr5	103503200	103504200	-0.8508077189821934
chr5	103503300	103504300	-0.865982694764529
chr5	103503400	103504400	-1.0892191447960025
chr5	103503500	103504500	-1.7510009465363914
chr5	103503600	103504600	-1.9924463078365469
chr5	103503700	103504700	-2.2689385619624884
chr5	103503800	103504800	-2.5320703621136653
chr5	103503900	103504900	-1.9787797031227763
chr5	103504000	103505000	-1.3457641456066392
chr5	103504100	103505100	-0.9986448786078764
chr5	103504200	103505200	-1.4453298008846898
chr5	103504300	103505300	-1.6608190789761208
chr5	103504400	103505400	-1.4773304149311317
chr5	103504500	103505500	-0.9440947243571748
chr5	103504600	103505600	-0.9541343538217528
chr5	103504700	103505700	-1.3512006395674898
chr5	103504800	103505800	-0.9707999486721104
chr5	103504900	103505900	-1.2335942219235059
chr5	103505000	103506000	-1.7082711207248382
chr5	103505100	103506100	-1.3896306337885878
chr5	103505200	103506200	-0.9489225515972126
chr5	103505300	103506300	-0.4870684158154066
chr5	103505400	103506400	-0.867182852195404
chr5	103505500	103506500	-1.3368376879422426
chr5	103505600	103506600	-1.1374693826696105
chr5	103505700	103506700	-0.7429962696687329
chr5	103505800	103506800	-1.2880661323116156
chr5	103505900	103506900	-1.0693265350149324
chr5	103506000	103507000	-0.5708518291221221
chr5	103506100	103507100	-1.3319743204463887
chr5	103506200	103507200	-2.305360295665371
chr5	103506300	103507300	-2.6679284990863312
chr5	103506400	103507400	-2.7407788590097923
chr5	103506500	103507500	-2.9431365327043015
chr5	103506600	103507600	-3.0232415138643165
chr5	103506700	103507700	-2.7872646884944237
chr5	103506800	103507800	-3.0026435711523085
chr5	103506900	103507900	-3.3990258700030327
chr5	103507000	103508000	-4.842292902565308
chr5	103507100	103508100	-3.9708657912389036
chr5	103507200	103508200	-3.156726573455803
chr5	103507300	103508300	-3.026176868862741
chr5	103507400	103508400	-2.0737089631778374
chr5	103507500	103508500	-1.5969560686931688
chr5	103507600	103508600	-1.6714660203491507
chr5	103507700	103508700	-2.456182271828657
chr5	103507800	103508800	-2.3401371020928248
chr5	103507900	103508900	-1.7828140409029458
chr5	103508000	103509000	-0.7282232463637025
chr5	103508100	103509100	-0.4647022171533286
chr5	103508200	103509200	-0.6126263910324908
chr5	103508300	103509300	-0.7727657232231598
chr5	103508400	103509400	-1.279688653132895
chr5	103508500	103509500	-1.3343026730168392
chr5	103508600	103509600	-2.1487832182386786
chr5	103508700	103509700	-1.7727619001154769
chr5	103508800	103509800	-1.7862747615261974
chr5	103508900	103509900	-2.111443211461541
chr5	103509000	103510000	-2.124369136258762
chr5	103509100	103510100	-2.8886998940073907
chr5	103509200	103510200	-2.469306711408993
chr5	103509300	103510300	-2.9240707741045444
chr5	103509400	103510400	-2.670245394232317
chr5	103509500	103510500	-2.2767068224566893
chr5	103509600	103510600	-1.6754333593251285
chr5	103509700	103510700	-1.5124279287938671
chr5	103509800	103510800	-0.8084361691315742
chr5	103509900	103510900	-1.1867089343215274
chr5	103510000	103511000	-0.8990496637208386
chr5	103510100	103511100	-1.591650603291633
chr5	103510200	103511200	-2.020139844847792
chr5	103510300	103511300	-1.3077856096344327
chr5	103510400	103511400	-1.5854052612307818
chr5	103510500	103511500	-1.6431232089742838
chr5	103510600	103511600	-1.1016645431297991
chr5	103510700	103511700	-1.011112874687379
chr5	103510800	103511800	-1.0189932756795326
chr5	103510900	103511900	-0.8177414178420452
chr5	103511000	103512000	-0.987736556826429
chr5	103511100	103512100	0.29965034648796
chr5	103511200	103512200	0.6319988957769143
chr5	103511300	103512300	1.3208294821888569
chr5	103511400	103512400	1.3207289402000673
chr5	103511500	103512500	1.2695115444235383
chr5	103511600	103512600	1.1587229357036641
chr5	103511700	103512700	1.1872770206616228
chr5	103511800	103512800	0.4426380687564819
chr5	103511900	103512900	0.3180393868438089
chr5	103512000	103513000	0.20943197616887704
chr5	103512100	103513100	-0.5490121217464986
chr5	103512200	103513200	-0.605665063722455
chr5	103512300	103513300	-1.3648612057812242
chr5	103512400	103513400	-1.3403908361055057
chr5	103512500	103513500	-1.4193379212224484
chr5	103512600	103513600	-1.489182402862283
chr5	103512700	103513700	-1.2432770677267142
chr5	103512800	103513800	-0.9975564559700528
chr5	103512900	103513900	-0.7588992303912425
chr5	103513000	103514000	-0.7412593359594607
chr5	103513100	103514100	-0.11500395958485235
chr5	103513200	103514200	-0.16944976951837062
chr5	103513300	103514300	-0.024961525024506086
chr5	103513400	103514400	-0.17052515740873844
chr5	103513500	103514500	-0.3312161056834573
chr5	103514300	103515300	-1.2528984597248187
chr5	103514400	103515400	-1.5299252709511448
chr5	103514500	103515500	-1.5389383997406507
chr5	103514600	103515600	-1.4064169304426322
chr5	103514700	103515700	-0.8710549541961243
chr5	103514800	103515800	-1.1672927467955692
chr5	103514900	103515900	-1.3345490217946503
chr5	103515000	103516000	-0.9061133618449715
chr5	103515100	103516100	-1.60889852354423
chr5	103515200	103516200	-1.837797787703636
chr5	103515300	103516300	-1.0117269133036657
chr5	103515400	103516400	-0.6539807685539263
chr5	103515500	103516500	-0.6132106206500803
chr5	103515600	103516600	-0.8223374925262318
chr5	103515700	103516700	-1.902642452925899
chr5	103515800	103516800	-1.3964800235783597
chr5	103515900	103516900	-1.2258016601369466
chr5	103516000	103517000	-2.006103356818419
chr5	103516100	103517100	-1.7513867100906828
chr5	103516200	103517200	-2.467729286617812
chr5	103516300	103517300	-2.525583309821289
chr5	103516400	103517400	-2.6771456047851574
chr5	103516500	103517500	-2.825858640528085
chr5	103516600	103517600	-2.916254745771228
chr5	103516700	103517700	-2.5335004900435814
chr5	103516800	103517800	-2.742552639709217
chr5	103516900	103517900	-2.879000768834032
chr5	103517000	103518000	-2.315252182909301
chr5	103517100	103518100	-2.1846520011141077
chr5	103517200	103518200	-1.123560093230522
chr5	103517300	103518300	-1.5399451317071882
chr5	103517500	103518500	-2.6262352998075404
chr5	103517600	103518600	-2.897781553036366
chr5	103517700	103518700	-2.5703207424368912
chr5	103517800	103518800	-2.532288891313287
chr5	103517900	103518900	-2.035348647746837
chr5	103518000	103519000	-1.7789913451047397
chr5	103518100	103519100	-1.6168055289409795
chr5	103518200	103519200	-1.3499764850409417
chr5	103518300	103519300	-1.4115864598359316
chr5	103518400	103519400	-1.0092989218415171
chr5	103518500	103519500	-0.9764916588983406
chr5	103518600	103519600	-0.6090560951276781
chr5	103518700	103519700	-0.6076452172372092
chr5	103518800	103519800	-0.6536334066850015
chr5	103518900	103519900	-1.3446904717405197
chr5	103519000	103520000	-0.8003403087067863
chr5	103519100	103520100	-1.462185668711358
chr5	103519200	103520200	-2.5077756542690377
chr5	103519300	103520300	-2.4544279577698185
chr5	103519400	103520400	-2.730260722294192
chr5	103519500	103520500	-2.2105798196365662
chr5	103519600	103520600	-2.257501426977832
chr5	103519700	103520700	-2.7098042637963453
chr5	103519800	103520800	-2.3933832784760787
chr5	103519900	103520900	-1.9155870976724905
chr5	103520000	103521000	-2.446587319040074
chr5	103520100	103521100	-2.0176569443510712
chr5	103520200	103521200	-0.8367284222256244
chr5	103520300	103521300	-1.1062703517069168
chr5	103520400	103521400	-0.9650442198343259
chr5	103520500	103521500	-0.40461390700835975
chr5	103520600	103521600	-0.16115503799916378
chr5	103520700	103521700	0.466300013583288
chr5	103520800	103521800	-0.11732417439494924
chr5	103520900	103521900	0.16944339827925725
chr5	103521000	103522000	0.04570184194246114
chr5	103521100	103522100	0.14438145887239548
chr5	103521200	103522200	0.12623776666510356
chr5	103521300	103522300	0.3580394490020209
chr5	103521400	103522400	0.09043106983010572
chr5	103521500	103522500	0.11734673873164732
chr5	103521600	103522600	-0.05419067818931607
chr5	103521700	103522700	-0.2872992566890536
chr5	103521800	103522800	-0.3928599070912023
chr5	103521900	103522900	-0.3535478732452279
chr5	103522000	103523000	-0.6294657454452215
chr5	103522100	103523100	-0.9500916852842723
chr5	103522200	103523200	-1.3318594124776495
chr5	103522300	103523300	-1.4648460265395586
chr5	103522400	103523400	-0.9434443344651994
chr5	103522500	103523500	-1.2370056158549032
chr5	103522600	103523600	-1.2855907639515938
chr5	103522700	103523700	-1.2287208191793804
chr5	103522800	103523800	-0.4049423622023166
chr5	103522900	103523900	-1.1994825236944329
chr5	103523000	103524000	-0.9687878836115117
chr5	103523100	103524100	-0.2496153857658398
chr5	103523200	103524200	0.058310071378147386
chr5	103523300	103524300	0.3804895029157476
chr5	103523400	103524400	0.1429358683867139
chr5	103523500	103524500	0.3682633779164803
chr5	103523600	103524600	0.3753978781682801
chr5	103523700	103524700	-0.5321071157554093
chr5	103523800	103524800	-1.0904355666923249
chr5	103523900	103524900	-0.5041524149911774
chr5	103524000	103525000	-0.6964163451094093
chr5	103524100	103525100	-1.1801706584620628
chr5	103524200	103525200	-1.7936640203033258
chr5	103524300	103525300	-1.779422112163025
chr5	103524400	103525400	-2.315541603536207
chr5	103524500	103525500	-2.6128179813504318
chr5	103524600	103525600	-2.32024821961429
chr5	103524700	103525700	-1.3560564521878626
chr5	103524800	103525800	-1.4840355479729228
chr5	103524900	103525900	-1.8020999697352795
chr5	103525000	103526000	-1.2917929626602125
chr5	103525100	103526100	-1.062114110361614
chr5	103525200	103526200	-0.8638757596422624
chr5	103525300	103526300	-0.2614091682510278
chr5	103525400	103526400	0.003956995416759742
chr5	103525500	103526500	0.3955128315879649
chr5	103525600	103526600	0.4987182413045774
chr5	103525700	103526700	0.261936057039846
chr5	103525800	103526800	0.7838259634209316
chr5	103525900	103526900	0.6403640495592571
chr5	103526000	103527000	0.6791596987384018
chr5	103526100	103527100	0.5043722837490172
chr5	103526200	103527200	0.5977185264122071
chr5	103526300	103527300	0.6442125785342896
chr5	103526400	103527400	-0.5567279423148669
chr5	103526500	103527500	-1.138797879714562
chr5	103526600	103527600	-0.8673196276837289
chr5	103526700	103527700	-0.9902779934233964
chr5	103526800	103527800	-1.5169950591829708
chr5	103526900	103527900	-1.5343297272845748
chr5	103527000	103528000	-1.9280044177764049
chr5	103527100	103528100	-1.468511281606246
chr5	103527200	103528200	-1.8115657748142744
chr5	103527300	103528300	-2.521243041425979
chr5	103527400	103528400	-0.6734009492412171
chr5	103527500	103528500	-0.6536356211844483
chr5	103527600	103528600	-1.5158921176804336
chr5	103527700	103528700	-1.619304426799642
chr5	103527800	103528800	-1.5177408894986844
chr5	103527900	103528900	-1.3392921831548328
chr5	103528000	103529000	-1.0391273993958328
chr5	103528100	103529100	-1.0576620961525445
chr5	103528200	103529200	-0.979706361104086
chr5	103528300	103529300	-1.340307377316489
chr5	103528400	103529400	-1.9153408873738718
chr5	103528500	103529500	-1.7000258514421074
chr5	103528600	103529600	-1.5166760738089993
chr5	103528700	103529700	-1.5008474789444357
chr5	103528800	103529800	-1.3538381809766526
chr5	103528900	103529900	-1.3586546205494423
chr5	103529000	103530000	-1.0263370335672335
chr5	103529100	103530100	-1.7532307763315915
chr5	103529200	103530200	-1.337970465159132
chr5	103529300	103530300	-1.2900197054739977
chr5	103529400	103530400	-1.2575687292060918
chr5	103529500	103530500	-1.3673856810220997
chr5	103529600	103530600	-1.1553696682833847
chr5	103529700	103530700	-1.5482558476637822
chr5	103529800	103530800	-1.5586012238024625
chr5	103529900	103530900	-0.8897373106745559
chr5	103530000	103531000	-1.2363468131440427
chr5	103530100	103531100	-0.7543649057095324
chr5	103530200	103531200	-0.8581312999103005
chr5	103530300	103531300	-0.3670456551747512
chr5	103530400	103531400	-0.5542917293688505
chr5	103530500	103531500	-1.3700438830823871
chr5	103530600	103531600	-1.6740490277111126
chr5	103530700	103531700	-1.2226023003154427
chr5	103530800	103531800	-1.433963700827519
chr5	103530900	103531900	-1.8879307777267518
chr5	103531000	103532000	-2.0730562534012176
chr5	103531100	103532100	-2.7556029183790542
chr5	103531200	103532200	-2.8349485182307896
chr5	103531300	103532300	-2.734888174940961
chr5	103531400	103532400	-2.3430595231989684
chr5	103531500	103532500	-1.757354896953637
chr5	103531600	103532600	-1.7302638370655858
chr5	103531700	103532700	-1.6921659560806126
chr5	103531800	103532800	-1.4800448443444656
chr5	103531900	103532900	-1.6341207290371922
chr5	103532000	103533000	-1.7410750512012292
chr5	103532100	103533100	-0.8429071356870931
chr5	103532200	103533200	-0.7537965418542385
chr5	103532300	103533300	-1.3089635184384805
chr5	103532400	103533400	-1.7165686742960324
chr5	103532500	103533500	-1.8753841700893767
chr5	103532600	103533600	-1.898742607351412
chr5	103532700	103533700	-2.3049434412338057
chr5	103532800	103533800	-2.272882241133768
chr5	103532900	103533900	-1.9786980278691195
chr5	103533000	103534000	-1.7967305794890376
chr5	103533100	103534100	-2.7216196481521298
chr5	103533200	103534200	-2.4076899341579896
chr5	103533300	103534300	-2.3770980306289347
chr5	103533400	103534400	-2.2916128434594008
chr5	103533500	103534500	-2.193678512622108
chr5	103533600	103534600	-2.129762882672115
chr5	103533700	103534700	-2.3278833738005345
chr5	103533800	103534800	-2.7016712001769574
chr5	103533900	103534900	-3.2988503786502705
chr5	103534000	103535000	-3.3463528461010488
chr5	103534100	103535100	-3.5669649642199337
chr5	103534200	103535200	-4.194629457183727
chr5	103534300	103535300	-3.716303307396063
chr5	103534400	103535400	-3.7374175232587294
chr5	103534500	103535500	-3.6807428411882688
chr5	103534600	103535600	-3.216719774685264
chr5	103534700	103535700	-2.681919918676436
chr5	103534800	103535800	-3.0997076920887143
chr5	103534900	103535900	-2.4803015492645866
chr5	103535000	103536000	-2.453440686627075
chr5	103535100	103536100	-1.7482454294294223
chr5	103535200	103536200	-1.5504482665973756
chr5	103535300	103536300	-1.7577949499896557
chr5	103535400	103536400	-1.8271193403393415
chr5	103535500	103536500	-1.3625368389461143
chr5	103535600	103536600	-1.6870135440284522
chr5	103535700	103536700	-2.3340488306384803
chr5	103535800	103536800	-2.245195693669545
chr5	103535900	103536900	-1.9755560631982552
chr5	103536000	103537000	-2.095912387576058
chr5	103536100	103537100	-1.9819273344133248
chr5	103536200	103537200	-1.9716604624799468
chr5	103536300	103537300	-1.8299592618831628
chr5	103536400	103537400	-1.7388203523540402
chr5	103538100	103539100	-1.739390956727012
chr5	103538200	103539200	-1.365084173338036
chr5	103538300	103539300	-1.403024728655868
chr5	103538400	103539400	-1.4781974892594874
chr5	103538500	103539500	-1.280002179094029
chr5	103538600	103539600	-0.4216258373011995
chr5	103538700	103539700	-1.6323444765152202
chr5	103538800	103539800	-1.834002513153936
chr5	103538900	103539900	-2.33795864535349
chr5	103539000	103540000	-2.4745135689652358
chr5	103539100	103540100	-2.3881678106459443
chr5	103539200	103540200	-2.441227295523896
chr5	103539300	103540300	-1.7818525423835485
chr5	103539400	103540400	-1.5104613926547334
chr5	103539500	103540500	-1.1514401324579109
chr5	103539600	103540600	-1.769990777898813
chr5	103539700	103540700	-1.4168765031225
chr5	103539800	103540800	-1.6378839866005233
chr5	103539900	103540900	-0.9815097714082164
chr5	103540000	103541000	-0.4996872608396336
chr5	103540100	103541100	-0.4154173088489457
chr5	103540200	103541200	-0.268414477143775
chr5	103540300	103541300	-0.9206294567096974
chr5	103540400	103541400	-1.5757878405978885
chr5	103540500	103541500	-2.029879738096749
chr5	103540600	103541600	-1.6497363181638878
chr5	103540700	103541700	-1.8845597310185531
chr5	103540800	103541800	-2.1803134141215943
chr5	103540900	103541900	-2.098813486334651
chr5	103541000	103542000	-2.4286958804819427
chr5	103541100	103542100	-2.1164592403991445
chr5	103541200	103542200	-1.9447958866677442
chr5	103541300	103542300	-1.4745102279676023
chr5	103541400	103542400	-1.0189016555794241
chr5	103541500	103542500	-0.6375096056759082
chr5	103541600	103542600	0.19604796519682705
chr5	103541700	103542700	0.8458195849873765
chr5	103541800	103542800	1.8135466593908125
chr5	103541900	103542900	1.5674165907905442
chr5	103542000	103543000	1.4032695680836706
chr5	103542100	103543100	0.6858365756422703
chr5	103542200	103543200	0.1116033170550767
chr5	103542300	103543300	0.028242193702260856
chr5	103542400	103543400	-0.17586151144518786
chr5	103542500	103543500	-0.24169022731889064
chr5	103542600	103543600	-0.37387886588250574
chr5	103542700	103543700	-0.5683160402479954
chr5	103542800	103543800	-0.5893004073067091
chr5	103542900	103543900	-0.4348455598988396
chr5	103543000	103544000	-0.8925932701611122
chr5	103543100	103544100	-0.9935774936855138
chr5	103543200	103544200	-1.0805769968593983
chr5	103543300	103544300	-0.8353649403799085
chr5	103543400	103544400	-0.4588249765012062
chr5	103543500	103544500	-0.4396040484685846
chr5	103543600	103544600	-0.8297672010246034
chr5	103543700	103544700	-0.3399752233501125
chr5	103543800	103544800	-0.3551939532722201
chr5	103543900	103544900	-0.8023349593532194
chr5	103544000	103545000	-0.16162128884289614
chr5	103544100	103545100	0.4588553305861906
chr5	103544200	103545200	0.304321687681185
chr5	103544300	103545300	-0.6757416361431513
chr5	103544400	103545400	-1.1500430798767542
chr5	103544500	103545500	-1.1234719835375668
chr5	103544600	103545600	-1.4637591682359727
chr5	103544700	103545700	-1.5898376715824774
chr5	103544800	103545800	-2.1427450596569333
chr5	103544900	103545900	-2.0098533103561724
chr5	103545000	103546000	-2.1290076558398794
chr5	103545100	103546100	-2.6234985597466105
chr5	103545200	103546200	-2.385355631848584
chr5	103545300	103546300	-2.2369717048136666
chr5	103545400	103546400	-2.2749854352460788
chr5	103545500	103546500	-2.7871498386240225
chr5	103545600	103546600	-2.7841006065924283
chr5	103545700	103546700	-3.185198485465173
chr5	103545800	103546800	-3.622262865630624
chr5	103545900	103546900	-4.394530871607289
chr5	103546000	103547000	-4.2719018151477135
chr5	103546100	103547100	-4.376184003739531
chr5	103546200	103547200	-4.438747010329019
chr5	103546300	103547300	-4.997401036888852
chr5	103546400	103547400	-4.135334602614437
chr5	103546500	103547500	-3.4817155341601165
chr5	103546600	103547600	-3.1597221774914512
chr5	103546700	103547700	-3.0561913283286817
chr5	103546800	103547800	-2.3003252853689893
chr5	103546900	103547900	-1.3076474696025329
chr5	103547000	103548000	-2.200092879685484
chr5	103547100	103548100	-2.039609669263071
chr5	103548600	103549600	-3.281049938237435
chr5	103548700	103549700	-3.392973340939298
chr5	103548800	103549800	-3.9623581833417814
chr5	103548900	103549900	-3.611695249475592
chr5	103549000	103550000	-3.7138187459842777
chr5	103549100	103550100	-3.6537786954138514
chr5	103549200	103550200	-3.4523802766079235
chr5	103549300	103550300	-2.6921747241071303
chr5	103549400	103550400	-1.366647687343384
chr5	103549500	103550500	-1.2985099760486007
chr5	103549600	103550600	-0.3484771245751699
chr5	103549700	103550700	-0.3375910274598605
chr5	103549800	103550800	-0.06616669522530454
chr5	103549900	103550900	-0.20745188010249788
chr5	103550000	103551000	0.1830536050873868
chr5	103550100	103551100	0.6310611008964114
chr5	103550200	103551200	0.9491469408332264
chr5	103550300	103551300	0.6477662534329135
chr5	103550400	103551400	0.058470576878369124
chr5	103550500	103551500	0.7907060586152663
chr5	103550600	103551600	0.34997762036817825
chr5	103550700	103551700	0.9357350951389424
chr5	103550800	103551800	1.3897699242526784
chr5	103550900	103551900	1.003948515444127
chr5	103551000	103552000	1.1842167148545073
chr5	103551100	103552100	0.6474771142613293
chr5	103551200	103552200	-0.03768217353476591
chr5	103551300	103552300	-0.1435604275987178
chr5	103551400	103552400	0.30089124176333404
chr5	103551500	103552500	-0.4256532637484911
chr5	103551600	103552600	-0.8654493003844284
chr5	103551700	103552700	-1.6092895763226145
chr5	103551800	103552800	-1.7511984384442891
chr5	103551900	103552900	-1.2092909626971602
chr5	103552000	103553000	-1.197669109195654
chr5	103552100	103553100	-1.2986335820225807
chr5	103552200	103553200	-0.9913516999019064
chr5	103552300	103553300	-1.0415815312865977
chr5	103552400	103553400	-1.704883137966728
chr5	103552500	103553500	-1.1301761181524999
chr5	103552600	103553600	-0.10973150260746578
chr5	103552700	103553700	0.07085532888038618
chr5	103552800	103553800	-0.1849442859949177
chr5	103552900	103553900	0.35240608318373
chr5	103553000	103554000	-0.5429189355328399
chr5	103553100	103554100	-0.7677207770118641
chr5	103553200	103554200	-1.1153942560616976
chr5	103553300	103554300	-1.10526739519935
chr5	103553400	103554400	-0.9419011570214394
chr5	103553500	103554500	-1.5229857095737334
chr5	103553600	103554600	-2.123295521180061
chr5	103553700	103554700	-1.845411944652026
chr5	103553800	103554800	-1.354945011355398
chr5	103553900	103554900	-1.8126606078629601
chr5	103554000	103555000	-1.5353078005949172
chr5	103554100	103555100	-0.8647659661419128
chr5	103554200	103555200	-0.9312042677012344
chr5	103554300	103555300	-1.0598555599957795
chr5	103554400	103555400	-1.3624589446842947
chr5	103554500	103555500	-1.4790873033000995
chr5	103554600	103555600	-1.5879256372526704
chr5	103554700	103555700	-1.9355409328194968
chr5	103554800	103555800	-2.063832080100991
chr5	103554900	103555900	-2.3950805893847527
chr5	103555000	103556000	-2.069106848518527
chr5	103555100	103556100	-2.1819569749017704
chr5	103555200	103556200	-1.5683381949504132
chr5	103555300	103556300	-1.258701474519404
chr5	103555400	103556400	-0.9946812031859604
chr5	103555500	103556500	-1.3888426780140746
chr5	103555600	103556600	-1.3693355663703457
chr5	103555700	103556700	-1.1294915169750082
chr5	103555800	103556800	-1.3684481674558555
chr5	103555900	103556900	-1.1582758773453408
chr5	103556000	103557000	-1.3047391598370086
chr5	103556100	103557100	-1.3413794123276015
chr5	103557400	103558400	-0.6996244083012783
chr5	103557500	103558500	-1.2060332801259157
chr5	103557600	103558600	-1.7999872124503904
chr5	103557700	103558700	-2.166083700476881
chr5	103557800	103558800	-1.97472442498578
chr5	103557900	103558900	-2.2752240345222474
chr5	103558000	103559000	-2.4896172285091063
chr5	103558100	103559100	-2.6104842700797044
chr5	103558200	103559200	-2.1065365183924154
chr5	103558300	103559300	-2.2242855204823964
chr5	103558400	103559400	-1.9787567673670656
chr5	103558500	103559500	-1.5680947142101007
chr5	103558600	103559600	-1.4814622175612768
chr5	103558700	103559700	-0.9281483866769816
chr5	103558800	103559800	-0.9960210906343548
chr5	103558900	103559900	-0.6002525302434757
chr5	103559000	103560000	-0.0796655180788586
chr5	103559100	103560100	-0.7183663587693074
chr5	103559200	103560200	-0.8228777374617591
chr5	103559300	103560300	-1.1064960144778102
chr5	103559400	103560400	-1.5739529183298364
chr5	103559500	103560500	-1.6715717495398517
chr5	103559600	103560600	-1.920301971901812
chr5	103559700	103560700	-2.643426394873505
chr5	103559800	103560800	-2.6471035222228814
chr5	103559900	103560900	-3.003818385542798
chr5	103560000	103561000	-3.169773251878707
chr5	103560100	103561100	-2.623935894538129
chr5	103560200	103561200	-2.7864184538234507
chr5	103560300	103561300	-2.493037577704897
chr5	103560400	103561400	-2.0167701163415748
chr5	103560500	103561500	-1.7013631463480892
chr5	103560600	103561600	-1.129179066644223
chr5	103560700	103561700	-0.5113138693659973
chr5	103560800	103561800	0.08651749857167579
chr5	103560900	103561900	0.635656332515449
chr5	103561000	103562000	0.9542033859616577
chr5	103561100	103562100	0.4503241632686818
chr5	103561200	103562200	0.53183432943144
chr5	103561300	103562300	0.7258236073837537
chr5	103561400	103562400	0.35471452127831576
chr5	103561500	103562500	0.3132058128147948
chr5	103561600	103562600	0.39839769557622906
chr5	103561700	103562700	0.6253373018905046
chr5	103561800	103562800	0.12154907226761492
chr5	103563800	103564800	-2.0577404351937156
chr5	103563900	103564900	-1.873405722918961
chr5	103564000	103565000	-1.5695406863764092
chr5	103564100	103565100	-2.2030859237896405
chr5	103564200	103565200	-2.03124249531616
chr5	103564300	103565300	-2.108027434814632
chr5	103564400	103565400	-2.2189938033773595
chr5	103564500	103565500	-1.7803518055832015
chr5	103564600	103565600	-1.5766298130594234
chr5	103564700	103565700	-1.7578905133938794
chr5	103564800	103565800	-1.4323557699839702
chr5	103564900	103565900	-1.5778177379803202
chr5	103565000	103566000	-1.9465350595508368
chr5	103565100	103566100	-1.5780585800275682
chr5	103565200	103566200	-1.6480751319445903
chr5	103565300	103566300	-1.0886638936972617
chr5	103565400	103566400	-0.6344652905412296
chr5	103565500	103566500	-0.66881036755563
chr5	103565600	103566600	-0.618860858623005
chr5	103565700	103566700	-0.3579682174003649
chr5	103566900	103567900	-1.9546710028136327
chr5	103567000	103568000	-1.5344873637822016
chr5	103567100	103568100	-1.203981637720387
chr5	103567200	103568200	-1.4228704524236062
chr5	103567300	103568300	-1.1275199953613126
chr5	103567400	103568400	-1.4612303203848895
chr5	103567500	103568500	-1.1078609312561982
chr5	103567600	103568600	-1.1889512009377592
chr5	103567700	103568700	-1.3233661486306545
chr5	103567800	103568800	-0.9719092575354537
chr5	103567900	103568900	-1.8424761379886307
chr5	103568000	103569000	-1.6855911167306448
chr5	103568100	103569100	-2.374320872410186
chr5	103568200	103569200	-2.8378161003292965
chr5	103568300	103569300	-2.2630879917577147
chr5	103568400	103569400	-2.2027559636297385
chr5	103568500	103569500	-2.9449204413251566
chr5	103568600	103569600	-2.4712980293121505
chr5	103568700	103569700	-2.503803626039259
chr5	103568800	103569800	-2.935485089662023
chr5	103568900	103569900	-2.195791934673774
chr5	103569000	103570000	-2.7331548496473053
chr5	103569100	103570100	-1.979677425076472
chr5	103569200	103570200	-1.3499777290974189
chr5	103569300	103570300	-1.3968515056256547
chr5	103569400	103570400	-1.3612068466129474
chr5	103569500	103570500	-1.87325582542068
chr5	103569600	103570600	-2.105651689661601
chr5	103570700	103571700	-1.7174959192688584
chr5	103570800	103571800	-0.7228497556000542
chr5	103570900	103571900	-0.2692434176360271
chr5	103571000	103572000	-0.08249307876450095
chr5	103571100	103572100	0.5837427058892544
chr5	103571200	103572200	1.3284779218442442
chr5	103571300	103572300	1.2817373933342324
chr5	103571400	103572400	1.0740867076972194
chr5	103571500	103572500	0.7887879045802341
chr5	103571600	103572600	0.6294494038792906
chr5	103571700	103572700	0.7938459452620591
chr5	103571800	103572800	0.297309889938602
chr5	103571900	103572900	-0.4565980804134202
chr5	103572000	103573000	-0.9809395918131165
chr5	103572100	103573100	-1.6995726398199795
chr5	103572200	103573200	-1.3933030263504016
chr5	103572300	103573300	-1.8415975598318681
chr5	103572400	103573400	-1.4015015077195692
chr5	103572500	103573500	-1.1800877556424072
chr5	103572600	103573600	-0.9935636152031384
chr5	103572700	103573700	-1.6244786575188712
chr5	103572800	103573800	-2.159791131226948
chr5	103572900	103573900	-1.9812047415526308
chr5	103573000	103574000	-1.5591687694134453
chr5	103573100	103574100	-1.9727143516525896
chr5	103573200	103574200	-2.410892723439288
chr5	103573300	103574300	-1.8502556107866368
chr5	103573400	103574400	-2.223021948469227
chr5	103573500	103574500	-3.015900392058718
chr5	103573600	103574600	-3.2179150193394737
chr5	103573700	103574700	-2.8413858795227522
chr5	103573800	103574800	-2.9379345257920435
chr5	103573900	103574900	-2.5059544992021854
chr5	103574000	103575000	-2.6702371525195563
chr5	103574100	103575100	-2.3832687086157907
chr5	103574200	103575200	-3.210349551988187
chr5	103574300	103575300	-2.5787182808801394
chr5	103574400	103575400	-2.6654258048340567
chr5	103574500	103575500	-1.5527787616399082
chr5	103574600	103575600	-1.7741327020935085
chr5	103574700	103575700	-2.2655264694506356
chr5	103574800	103575800	-2.243388177264314
chr5	103574900	103575900	-1.9995047972361744
chr5	103575000	103576000	-2.1623930423524533
chr5	103575100	103576100	-2.1914776372760048
chr5	103575200	103576200	-1.9740928045371124
chr5	103575300	103576300	-2.6024021000934066
chr5	103575400	103576400	-1.80877157439682
chr5	103575500	103576500	-1.6680305807381142
chr5	103575600	103576600	-1.4844887944632288
chr5	103575700	103576700	-0.6178180822486404
chr5	103575800	103576800	-0.42531097166633935
chr5	103575900	103576900	-0.23349034027959226
chr5	103576000	103577000	0.7005144988131886
chr5	103576100	103577100	0.7373343023645941
chr5	103576200	103577200	1.0440062979469755
chr5	103576300	103577300	0.483089738154769
chr5	103576400	103577400	0.2779941245704633
chr5	103576500	103577500	-0.31829424148575075
chr5	103576600	103577600	-0.6670579412283604
chr5	103576700	103577700	-1.21025941211505
chr5	103576800	103577800	-0.9168481270375098
chr5	103576900	103577900	-1.5290839603426938
chr5	103577000	103578000	-1.9968635422893635
chr5	103577100	103578100	-2.080795013979171
chr5	103577200	103578200	-2.0736949461065834
chr5	103577300	103578300	-2.263118342189673
chr5	103577400	103578400	-2.2720486181134465
chr5	103577500	103578500	-2.1993205912456566
chr5	103577600	103578600	-1.5837122375696902
chr5	103577700	103578700	-1.1341079332288728
chr5	103577800	103578800	-0.6494376803533439
chr5	103577900	103578900	-0.39024600113287145
chr5	103579000	103580000	-2.3300911053676074
chr5	103579100	103580100	-2.9055963438028374
chr5	103579200	103580200	-3.6228996384382266
chr5	103579300	103580300	-3.089130647142232
chr5	103579400	103580400	-3.318524401670369
chr5	103579500	103580500	-2.6509107474615394
chr5	103579600	103580600	-2.0642167970106597
chr5	103579700	103580700	-2.1249504800645744
chr5	103579800	103580800	-1.8839176843494672
chr5	103579900	103580900	-1.8241492561944603
chr5	103580000	103581000	-1.5821536335339643
chr5	103580100	103581100	-0.6992224539331156
chr5	103580200	103581200	-0.7360740662804304
chr5	103580300	103581300	-1.2301809654769331
chr5	103580400	103581400	-1.2262124819753828
chr5	103580500	103581500	-1.300539988813226
chr5	103580600	103581600	-1.6077239664301772
chr5	103580700	103581700	-0.9955469888198112
chr5	103580800	103581800	-0.9630170911536048
chr5	103580900	103581900	-1.3523078775498278
chr5	103581000	103582000	-1.4793309527861422
chr5	103581100	103582100	-2.3411401823781928
chr5	103581200	103582200	-2.1566813290012505
chr5	103581300	103582300	-1.4252728978741525
chr5	103581400	103582400	-1.3502718224703527
chr5	103581500	103582500	-0.9704565822812186
chr5	103581600	103582600	-0.8879845664886901
chr5	103581700	103582700	-1.1313465168329249
chr5	103581800	103582800	-1.2377329390292984
chr5	103581900	103582900	-1.1360951631806329
chr5	103582000	103583000	-1.0946478059656988
chr5	103582100	103583100	-1.3194673402179482
chr5	103582200	103583200	-1.302045496977837
chr5	103582300	103583300	-1.7619699428940698
chr5	103582400	103583400	-1.7891140501749778
chr5	103582500	103583500	-2.015215350346075
chr5	103582600	103583600	-2.208367651608324
chr5	103582700	103583700	-2.5972523775884597
chr5	103582800	103583800	-2.9452744077918864
chr5	103582900	103583900	-3.1859669592347752
chr5	103583000	103584000	-2.3954418859083844
chr5	103583100	103584100	-2.084588453869417
chr5	103583200	103584200	-2.547597371385633
chr5	103583300	103584300	-2.1203964693586683
chr5	103583400	103584400	-2.347036448760085
chr5	103583500	103584500	-2.6022417536337623
chr5	103583600	103584600	-1.8250030390709868
chr5	103583700	103584700	-1.1061019045949838
chr5	103583800	103584800	-0.9835286915086536
chr5	103583900	103584900	-0.4316129338391875
chr5	103584000	103585000	-1.0840788880354355
chr5	103584100	103585100	-1.1654325135865784
chr5	103584200	103585200	-0.5591302863535219
chr5	103584300	103585300	-0.4179363876251503
chr5	103584400	103585400	-0.22173085877859816
chr5	103584500	103585500	0.3460019818828202
chr5	103584600	103585600	-0.5423129417108193
chr5	103584700	103585700	-1.6662966962833377
chr5	103584800	103585800	-2.1332579519845924
chr5	103584900	103585900	-2.3644193788064363
chr5	103585000	103586000	-2.173220049969314
chr5	103585100	103586100	-2.348167501904961
chr5	103585200	103586200	-2.3965723911324823
chr5	103585300	103586300	-2.9283107406146165
chr5	103585400	103586400	-3.474386752446132
chr5	103585500	103586500	-3.793025313478128
chr5	103585600	103586600	-3.406935649853952
chr5	103585700	103586700	-3.0950591743634592
chr5	103585800	103586800	-2.9229134774765937
chr5	103585900	103586900	-2.4606168292266903
chr5	103586000	103587000	-2.9190094871932204
chr5	103586100	103587100	-2.5101906111286536
chr5	103586200	103587200	-2.6088833844470183
chr5	103586300	103587300	-2.2295645496910237
chr5	103586400	103587400	-1.5816479170666429
chr5	103586500	103587500	-1.7300351134627427
chr5	103586600	103587600	-1.895976501874972
chr5	103586700	103587700	-1.3810924976424954
chr5	103586800	103587800	-1.162726859749433
chr5	103586900	103587900	-1.2287603973325305
chr5	103587000	103588000	-0.8871308959331381
chr5	103587100	103588100	-1.1537994202041448
chr5	103587200	103588200	-1.532270187371865
chr5	103587300	103588300	-1.7088583842315903
chr5	103587400	103588400	-2.3206962633715587
chr5	103587500	103588500	-1.5625014875969938
chr5	103587600	103588600	-1.6235036994051348
chr5	103588700	103589700	-3.1081329781256724
chr5	103588800	103589800	-2.3774031426762194
chr5	103588900	103589900	-1.981648913056968
chr5	103589000	103590000	-1.9749214717846661
chr5	103589100	103590100	-2.3405502996810554
chr5	103589200	103590200	-1.8488812430876256
chr5	103589300	103590300	-0.9334453230267044
chr5	103589400	103590400	-1.296228980727839
chr5	103589500	103590500	-1.4965790890702582
chr5	103589600	103590600	-1.3069736846597422
chr5	103589700	103590700	-1.2251854109166318
chr5	103589800	103590800	-2.592757045724277
chr5	103589900	103590900	-4.0889045644386295
chr5	103590000	103591000	-4.28563519478728
chr5	103590100	103591100	-3.9381094946477577
chr5	103590200	103591200	-4.431161496705751
chr5	103590300	103591300	-4.305495348845492
chr5	103590400	103591400	-3.982950788802994
chr5	103590500	103591500	-3.730140120542596
chr5	103590600	103591600	-3.516202468028069
chr5	103590700	103591700	-2.787130890819776
chr5	103590800	103591800	-1.9420895547872807
chr5	103590900	103591900	-0.6985675585253488
chr5	103591000	103592000	-0.7283779639915676
chr5	103591100	103592100	-0.879011867442898
chr5	103591200	103592200	0.0708068079556152
chr5	103591300	103592300	-0.08312781824607089
chr5	103591400	103592400	-0.3973280826581497
chr5	103591500	103592500	-0.2643591724619229
chr5	103591600	103592600	-1.093451727529661
chr5	103591700	103592700	-1.8501550390989303
chr5	103591800	103592800	-1.5861728682318517
chr5	103591900	103592900	-1.5471528241056576
chr5	103592000	103593000	-1.286970631309408
chr5	103592100	103593100	-1.4281799060168403
chr5	103592200	103593200	-2.1896188327074944
chr5	103592300	103593300	-2.305828200800719
chr5	103592400	103593400	-1.6845204738507082
chr5	103592500	103593500	-2.334555706508345
chr5	103592600	103593600	-1.4959851296205269
chr5	103593700	103594700	-1.651201379208647
chr5	103593800	103594800	-1.7864303714291458
chr5	103593900	103594900	-1.5669537762248893
chr5	103594000	103595000	-1.4766722277184643
chr5	103594100	103595100	-2.7424573578302387
chr5	103594200	103595200	-2.6266851544992726
chr5	103594300	103595300	-2.844337604687312
chr5	103594400	103595400	-3.2949592731438924
chr5	103594500	103595500	-3.53432649447557
chr5	103594600	103595600	-4.05147053652217
chr5	103594700	103595700	-4.211598159140612
chr5	103594800	103595800	-3.8837103148472334
chr5	103594900	103595900	-3.498135736956846
chr5	103595000	103596000	-3.685337298886176
chr5	103595100	103596100	-3.053627796699696
chr5	103595200	103596200	-3.141750516732196
chr5	103595300	103596300	-3.393379264588388
chr5	103595400	103596400	-2.6070943158654205
chr5	103595500	103596500	-2.3554034132844093
chr5	103595600	103596600	-1.6384016483598194
chr5	103595700	103596700	-1.512723502151171
chr5	103595800	103596800	-2.076256173742919
chr5	103595900	103596900	-3.1930990889984177
chr5	103596000	103597000	-2.5402255803351546
chr5	103597100	103598100	-1.883932985640448
chr5	103597200	103598200	-1.7284730030197886
chr5	103597300	103598300	-2.059253312111262
chr5	103597400	103598400	-2.453905791742529
chr5	103597500	103598500	-2.512147910251882
chr5	103597600	103598600	-2.4827447040312465
chr5	103597700	103598700	-2.044495057442192
chr5	103597800	103598800	-1.407692860946696
chr5	103597900	103598900	-1.0950983294238297
chr5	103598000	103599000	-1.3096298044545045
chr5	103598100	103599100	-1.6845303989011462
chr5	103598200	103599200	-1.813981656143064
chr5	103598300	103599300	-1.4416275838992207
chr5	103598400	103599400	-1.3905852082318972
chr5	103598500	103599500	-1.4285734734050972
chr5	103598600	103599600	-1.4401388211955857
chr5	103598700	103599700	-1.4997641981124792
chr5	103598800	103599800	-2.264336374736474
chr5	103598900	103599900	-1.8762481593600149
chr5	103599000	103600000	-2.077481449357773
chr5	103599100	103600100	-1.6804628280438114
chr5	103599200	103600200	-1.9682161052287643
chr5	103599300	103600300	-2.1068462339469325
chr5	103599400	103600400	-2.3876735069561774
chr5	103599500	103600500	-2.69896836344619
chr5	103599600	103600600	-2.3738941795539716
chr5	103599700	103600700	-1.9500978793363983
chr5	103599800	103600800	-1.0093273967307832
chr5	103599900	103600900	-1.4221680548260442
chr5	103600000	103601000	-1.3696637857328067
chr5	103600100	103601100	-1.7578984166716431
chr5	103600200	103601200	-2.249132926152651
chr5	103600300	103601300	-1.8901228947559487
chr5	103600400	103601400	-1.6025250528903614
chr5	103600500	103601500	-1.9556195687895528
chr5	103600600	103601600	-2.7198359477630847
chr5	103600700	103601700	-3.517343826976084
chr5	103600800	103601800	-4.307291407059841
chr5	103600900	103601900	-4.2112666883574335
chr5	103601000	103602000	-4.522830641662493
chr5	103601100	103602100	-4.202949598253271
chr5	103601200	103602200	-3.1277103281635865
chr5	103601300	103602300	-3.5638010814749936
chr5	103601400	103602400	-3.1497642624373667
chr5	103601500	103602500	-2.6256168112951377
chr5	103601600	103602600	-2.1443887923839213
chr5	103601700	103602700	-1.423915318101099
chr5	103601800	103602800	-1.3301381676810249
chr5	103601900	103602900	-1.167017023093592
chr5	103602000	103603000	-0.7496438049116082
chr5	103602100	103603100	-0.9566906527874368
chr5	103602200	103603200	-1.6899471475653614
chr5	103602300	103603300	-1.9280142007781949
chr5	103602400	103603400	-2.0606897342646917
chr5	103602500	103603500	-2.5076754550217712
chr5	103602600	103603600	-2.504122770195754
chr5	103602700	103603700	-3.0379019602394317
chr5	103602800	103603800	-3.2985392582304547
chr5	103602900	103603900	-3.1454572992748804
chr5	103603000	103604000	-3.03893358274444
chr5	103603100	103604100	-3.78543550330118
chr5	103603200	103604200	-4.0700841558514
chr5	103603300	103604300	-2.9871483101084224
chr5	103603400	103604400	-2.997616322457941
chr5	103603500	103604500	-2.556421646742849
chr5	103603600	103604600	-2.6294570305265674
chr5	103603700	103604700	-2.2188216778910643
chr5	103603800	103604800	-1.7778810411037054
chr5	103603900	103604900	-1.9501240890583
chr5	103604000	103605000	-2.096527608906747
chr5	103604100	103605100	-0.6692246423635219
chr5	103604200	103605200	-0.3769737769338989
chr5	103604300	103605300	-1.052965932657902
chr5	103604400	103605400	-0.7062716930202475
chr5	103604500	103605500	-1.0976865122870079
chr5	103604600	103605600	-1.223167236355046
chr5	103604700	103605700	-2.1241691971768617
chr5	103604800	103605800	-2.0314065169295947
chr5	103604900	103605900	-2.632087536520135
chr5	103605000	103606000	-3.1562349170172777
chr5	103605100	103606100	-3.408633588608331
chr5	103605200	103606200	-3.062227596469002
chr5	103605300	103606300	-3.2799525925681983
chr5	103605400	103606400	-3.629177666731007
chr5	103605500	103606500	-2.901273641211971
chr5	103605600	103606600	-2.6525721337577557
chr5	103605700	103606700	-1.4723407697664819
chr5	103605800	103606800	-1.5082664125850695
chr5	103605900	103606900	-0.7029646906596607
chr5	103606000	103607000	-0.01825289626695073
chr5	103606100	103607100	-0.21755024667171105
chr5	103606200	103607200	-0.6593599824578619
chr5	103606300	103607300	-0.8626445132774592
chr5	103606400	103607400	-1.1188215879048728
chr5	103606500	103607500	-1.5175730597902537
chr5	103606600	103607600	-1.0696777976106866
chr5	103606700	103607700	-0.9454132109967676
chr5	103606800	103607800	-0.8061405496807409
chr5	103606900	103607900	-1.089047458189235
chr5	103607000	103608000	-0.7380061235395938
chr5	103607100	103608100	-0.8138928555200684
chr5	103607200	103608200	-0.3941582784907885
chr5	103607300	103608300	0.2337910131450974
chr5	103607400	103608400	0.5794787250516951
chr5	103607500	103608500	0.8140232020892827
chr5	103607600	103608600	-0.0721661656607408
chr5	103607700	103608700	-0.2450824049048332
chr5	103607800	103608800	-0.4781593166355325
chr5	103607900	103608900	-0.6894732343589693
chr5	103608000	103609000	-1.2534917884200532
chr5	103608100	103609100	-1.6418210781380485
chr5	103608200	103609200	-1.5646416611344234
chr5	103608300	103609300	-1.7820775582827302
chr5	103608400	103609400	-2.5004977898297147
chr5	103608500	103609500	-2.8561688947959065
chr5	103608600	103609600	-2.3198346371500937
chr5	103608700	103609700	-2.8982655581931582
chr5	103608800	103609800	-2.740735242378584
chr5	103610100	103611100	-0.31803864654828473
chr5	103610200	103611200	-0.7266723585658321
chr5	103610300	103611300	-0.6762232878316907
chr5	103610400	103611400	-0.8841800334951885
chr5	103610500	103611500	-1.4375685799009648
chr5	103610600	103611600	-1.8029582354731968
chr5	103610700	103611700	-2.387734326392248
chr5	103610800	103611800	-2.2232949440430354
chr5	103610900	103611900	-2.4480405054969285
chr5	103611000	103612000	-2.295113402264841
chr5	103611100	103612100	-1.9515292531806616
chr5	103611200	103612200	-1.9954952769416776
chr5	103611300	103612300	-2.528206431604996
chr5	103611400	103612400	-2.4475307353362186
chr5	103611500	103612500	-1.7363307397185102
chr5	103611600	103612600	-2.0037071500992254
chr5	103611700	103612700	-1.8761003409284631
chr5	103611800	103612800	-1.880498203987281
chr5	103611900	103612900	-1.820203077194196
chr5	103612000	103613000	-1.8198294201068606
chr5	103612100	103613100	-2.0310413505657423
chr5	103612200	103613200	-1.8844087824113327
chr5	103612300	103613300	-0.9348308658791488
chr5	103612400	103613400	-0.7540166174701615
chr5	103612500	103613500	-1.2049512002947698
chr5	103612600	103613600	-1.0764103183703009
chr5	103612700	103613700	-0.7691731178988062
chr5	103612800	103613800	-1.2370560520200784
chr5	103612900	103613900	-1.528963248855794
chr5	103613000	103614000	-1.4493407350608558
chr5	103613100	103614100	-1.4728773572355172
chr5	103613200	103614200	-0.926791085994862
chr5	103613300	103614300	-1.7652648297523428
chr5	103613400	103614400	-1.9120816261754323
chr5	103613500	103614500	-2.0834961315835443
chr5	103613600	103614600	-1.8719613321727588
chr5	103613700	103614700	-1.8557483952432163
chr5	103613800	103614800	-1.1625560969057984
chr5	103613900	103614900	-1.0282987754081272
chr5	103614000	103615000	-1.9305026502041898
chr5	103614100	103615100	-1.7392178009677934
chr5	103614200	103615200	-1.87719260849994
chr5	103614300	103615300	-1.6528178812445562
chr5	103614400	103615400	-1.9925629927343318
chr5	103614500	103615500	-1.87620494735864
chr5	103614600	103615600	-1.6753428765926075
chr5	103614700	103615700	-1.3849535119453746
chr5	103614800	103615800	-2.031328877993157
chr5	103614900	103615900	-2.3693113269214967
chr5	103615000	103616000	-1.5667233097978117
chr5	103615100	103616100	-1.2043521448951675
chr5	103615200	103616200	-1.4254763573793616
chr5	103615300	103616300	-2.0039463598763385
chr5	103615400	103616400	-1.86811147870348
chr5	103615500	103616500	-1.6339866041667526
chr5	103615600	103616600	-1.2496610887970288
chr5	103615700	103616700	-1.4150760310299129
chr5	103615800	103616800	-2.031512915868924
chr5	103615900	103616900	-1.4536586282495043
chr5	103616000	103617000	-2.3923003003900307
chr5	103616100	103617100	-3.0007887112991805
chr5	103616200	103617200	-3.1032392618515665
chr5	103616300	103617300	-2.936818976599741
chr5	103616400	103617400	-2.619851501523032
chr5	103616500	103617500	-2.645300289406951
chr5	103616600	103617600	-2.535244051621916
chr5	103616700	103617700	-2.68318494522325
chr5	103616800	103617800	-2.090982534787789
chr5	103616900	103617900	-3.164870027863605
chr5	103617000	103618000	-2.943908782825245
chr5	103617100	103618100	-2.572026162821767
chr5	103617200	103618200	-3.03369754636406
chr5	103617300	103618300	-2.387087608150523
chr5	103617400	103618400	-2.1920211016287
chr5	103617500	103618500	-2.5906923029436344
chr5	103617600	103618600	-3.3322430355395403
chr5	103617700	103618700	-2.901991459520802
chr5	103617800	103618800	-3.3145838729528183
chr5	103617900	103618900	-1.9066946409644272
chr5	103618000	103619000	-1.5503934029268325
chr5	103618100	103619100	-2.576890314739018
chr5	103618200	103619200	-1.8721138973835547
chr5	103618300	103619300	-2.2070130191309256
chr5	103618400	103619400	-2.1431036977673688
chr5	103618500	103619500	-2.016249505618344
chr5	103618600	103619600	-1.91606008042253
chr5	103618700	103619700	-2.770280467439111
chr5	103618800	103619800	-2.1316257269138768
chr5	103618900	103619900	-3.1761069311144574
chr5	103619000	103620000	-3.6606435004258873
chr5	103619100	103620100	-2.8269922562532592
chr5	103619200	103620200	-3.7319262268712814
chr5	103619300	103620300	-3.8156139388907415
chr5	103619400	103620400	-4.385192692527732
chr5	103619500	103620500	-4.306816410376074
chr5	103619600	103620600	-4.249267521041108
chr5	103619700	103620700	-3.61731107085864
chr5	103619800	103620800	-4.266691706520518
chr5	103619900	103620900	-3.599685400999044
chr5	103620000	103621000	-2.670482086284637
chr5	103620100	103621100	-3.3207017902153333
chr5	103620200	103621200	-2.847684638586905
chr5	103620300	103621300	-2.6844418766813165
chr5	103620400	103621400	-3.084260436376548
chr5	103620500	103621500	-3.3246582809352088
chr5	103620600	103621600	-3.5767909227844967
chr5	103620700	103621700	-3.767351775614372
chr5	103620800	103621800	-3.21039946904696
chr5	103620900	103621900	-3.0725060485952183
chr5	103621000	103622000	-3.4711078885651805
chr5	103621100	103622100	-2.781264952129823
chr5	103621200	103622200	-2.279809902503548
chr5	103621300	103622300	-2.329077379879849
chr5	103621400	103622400	-1.7141598999876138
chr5	103621500	103622500	-2.3083784431357626
chr5	103621600	103622600	-2.15121007432017
chr5	103621700	103622700	-1.857417408692904
chr5	103621800	103622800	-1.5755599526440187
chr5	103621900	103622900	-2.223725272621008
chr5	103622000	103623000	-2.9062095317388854
chr5	103622100	103623100	-3.4484257725492817
chr5	103622200	103623200	-3.739205378531712
chr5	103622300	103623300	-3.5264928627458856
chr5	103622400	103623400	-4.004193524854667
chr5	103622500	103623500	-3.5635179544828266
chr5	103622600	103623600	-3.084488443251772
chr5	103622700	103623700	-3.83734855214123
chr5	103622800	103623800	-4.344937174122178
chr5	103622900	103623900	-3.9059241975329284
chr5	103623000	103624000	-3.4285305452391754
chr5	103623100	103624100	-2.501504109802728
chr5	103623200	103624200	-2.149987059377546
chr5	103623300	103624300	-2.5322435813043245
chr5	103623400	103624400	-2.5101337547539813
chr5	103623500	103624500	-2.4885585075460708
chr5	103623600	103624600	-3.107667132713558
chr5	103623700	103624700	-2.9745728356890293
chr5	103623800	103624800	-3.1309645727813464
chr5	103623900	103624900	-3.3743790489559133
chr5	103624000	103625000	-3.1829052228070993
chr5	103624100	103625100	-3.5918463293194436
chr5	103624200	103625200	-3.937431404164194
chr5	103624300	103625300	-3.3901860628482825
chr5	103624400	103625400	-2.9895970139700023
chr5	103624500	103625500	-2.676126420811449
chr5	103624600	103625600	-2.426238165511558
chr5	103624700	103625700	-1.7249756588299463
chr5	103624800	103625800	-1.1965446927795358
chr5	103624900	103625900	-1.1472631171257832
chr5	103625000	103626000	-1.2309852052663186
chr5	103625100	103626100	-1.3915980715107723
chr5	103625200	103626200	-1.5413419655412075
chr5	103625300	103626300	-2.386770574975545
chr5	103625400	103626400	-2.096888552652003
chr5	103625500	103626500	-1.6825676183973075
chr5	103625600	103626600	-2.717093339760019
chr5	103625700	103626700	-3.200769956701756
chr5	103625800	103626800	-3.3231008964126483
chr5	103625900	103626900	-2.300058332678067
chr5	103626000	103627000	-2.2241553763343953
chr5	103626100	103627100	-1.6986386643136646
chr5	103626200	103627200	-2.1834137634810125
chr5	103626300	103627300	-1.6211691689167005
chr5	103626400	103627400	-2.514217580745855
chr5	103626500	103627500	-2.451077006691752
chr5	103626600	103627600	-2.467559891216032
chr5	103626700	103627700	-1.946795370798049
chr5	103626800	103627800	-2.1577477533072282
chr5	103628000	103629000	0.3988144718564111
chr5	103628100	103629100	0.1853796634199492
chr5	103628200	103629200	-0.2676151789595144
chr5	103628300	103629300	-0.5461326117805615
chr5	103628400	103629400	-0.6200772352728462
chr5	103628500	103629500	-1.6375197442425045
chr5	103628600	103629600	-2.152773527251285
chr5	103628700	103629700	-1.9195125580765169
chr5	103628800	103629800	-2.0177587737423064
chr5	103628900	103629900	-2.2380071125533347
chr5	103629000	103630000	-2.756046526483277
chr5	103629100	103630100	-2.4310135340783825
chr5	103629200	103630200	-2.71920020983684
chr5	103629300	103630300	-2.86431313609894
chr5	103629400	103630400	-2.5818992925382163
chr5	103629500	103630500	-2.488464235983227
chr5	103629600	103630600	-3.120812754176094
chr5	103629700	103630700	-2.991184906594476
chr5	103629800	103630800	-2.8059206744339846
chr5	103629900	103630900	-3.0994343053845874
chr5	103630000	103631000	-3.0559744752800446
chr5	103630100	103631100	-3.1498416636658364
chr5	103630200	103631200	-2.2134005464023523
chr5	103630300	103631300	-2.48323158675358
chr5	103630400	103631400	-2.0451423403976507
chr5	103630500	103631500	-1.9815383342767707
chr5	103630600	103631600	-1.7950194658675989
chr5	103630700	103631700	-1.5308419067145786
chr5	103630800	103631800	-1.5218471455498466
chr5	103630900	103631900	-1.5126912190050412
chr5	103631000	103632000	-1.494401778650477
chr5	103631100	103632100	-1.4511670094826443
chr5	103631200	103632200	-2.553730159056029
chr5	103631300	103632300	-2.665663231592624
chr5	103631400	103632400	-3.2612865447217128
chr5	103631500	103632500	-3.3748374663772807
chr5	103631600	103632600	-3.3180771043460147
chr5	103631700	103632700	-3.4146137104260146
chr5	103631800	103632800	-4.0065653314467635
chr5	103631900	103632900	-3.888480235205309
chr5	103632000	103633000	-3.6830647300871586
chr5	103632100	103633100	-3.4845181340728013
chr5	103632200	103633200	-3.1133164658002137
chr5	103632300	103633300	-2.8974067300193838
chr5	103632400	103633400	-3.2365117355139392
chr5	103632500	103633500	-2.562955428909536
chr5	103632600	103633600	-2.104342012964056
chr5	103632700	103633700	-1.782544336111693
chr5	103632800	103633800	-2.014304764861488
chr5	103632900	103633900	-0.99770352038945
chr5	103633000	103634000	-0.882888450688375
chr5	103633100	103634100	-1.3898149206656036
chr5	103633200	103634200	-1.1126706296558957
chr5	103633300	103634300	-0.9477803819472892
chr5	103633400	103634400	-0.6641755320417748
chr5	103633500	103634500	-0.8093740740213848
chr5	103633600	103634600	-1.0500589947828345
chr5	103633700	103634700	-1.0721625399699382
chr5	103633800	103634800	-0.512269184164219
chr5	103633900	103634900	-1.1634384808995613
chr5	103634000	103635000	-1.6025948323753512
chr5	103634100	103635100	-1.2041121702673796
chr5	103634200	103635200	-1.110751635585695
chr5	103634300	103635300	-1.4579326025643489
chr5	103634400	103635400	-0.977985838744072
chr5	103634500	103635500	-1.6043826530211525
chr5	103634600	103635600	-1.2111693725493449
chr5	103634700	103635700	-1.654023420727086
chr5	103634800	103635800	-1.5306734769006292
chr5	103634900	103635900	-1.9057838393731847
chr5	103635000	103636000	-2.3661990795297267
chr5	103635100	103636100	-2.3409907884690444
chr5	103635200	103636200	-2.6942261660850457
chr5	103635300	103636300	-2.877091320864926
chr5	103635400	103636400	-2.658279097566981
chr5	103635500	103636500	-2.2589060870170328
chr5	103635600	103636600	-2.151965920644177
chr5	103635700	103636700	-2.051217963083518
chr5	103635800	103636800	-2.2659470948096185
chr5	103635900	103636900	-2.004732390210419
chr5	103636000	103637000	-1.5828323626337788
chr5	103636100	103637100	-1.1358362030302422
chr5	103636200	103637200	-1.0790015615139994
chr5	103636300	103637300	-0.4178263661700956
chr5	103636400	103637400	-0.2986800736651963
chr5	103636500	103637500	-1.1202066719912165
chr5	103636600	103637600	-1.5746355551001527
chr5	103636700	103637700	-1.552791365653029
chr5	103636800	103637800	-1.7246739318602384
chr5	103636900	103637900	-1.6759183608056567
chr5	103637000	103638000	-1.155704127654689
chr5	103637100	103638100	-1.8110887744343345
chr5	103637200	103638200	-2.3211527990387664
chr5	103637300	103638300	-2.580572465863647
chr5	103637400	103638400	-2.7941980544016007
chr5	103637500	103638500	-2.2401655466179182
chr5	103637600	103638600	-2.1856762980959106
chr5	103637700	103638700	-2.4222306413820283
chr5	103637800	103638800	-2.4838093302169195
chr5	103637900	103638900	-2.5012798803982124
chr5	103638000	103639000	-2.7778920011399304
chr5	103638100	103639100	-1.910398681413476
chr5	103638200	103639200	-1.9133218417481408
chr5	103638300	103639300	-2.17964800285116
chr5	103638400	103639400	-2.687761839697001
chr5	103638500	103639500	-2.114261547484566
chr5	103638600	103639600	-2.7085893732898736
chr5	103638700	103639700	-2.564102442699613
chr5	103638800	103639800	-1.6495991681575526
chr5	103638900	103639900	-1.609725997700996
chr5	103639000	103640000	-1.8874433663238848
chr5	103639100	103640100	-2.5257264498544867
chr5	103639200	103640200	-1.8643708465432127
chr5	103639300	103640300	-1.3390969023905852
chr5	103639400	103640400	-0.8643869510213211
chr5	103639500	103640500	-1.2624194426737836
chr5	103639600	103640600	-0.647511663149362
chr5	103639700	103640700	-0.3908337679529808
chr5	103639800	103640800	-1.4471563158159242
chr5	103639900	103640900	-1.500271746886923
chr5	103640000	103641000	-1.5800744758887757
chr5	103640100	103641100	-1.5091213975880071
chr5	103640200	103641200	-2.1640155021455105
chr5	103640300	103641300	-2.592834415951021
chr5	103640400	103641400	-2.652242552067771
chr5	103640500	103641500	-2.527967503825155
chr5	103640600	103641600	-2.05562020072246
chr5	103640700	103641700	-1.7277681205283597
chr5	103640800	103641800	-1.8138048615436224
chr5	103640900	103641900	-1.7299853273251993
chr5	103641000	103642000	-1.4176728730298638
chr5	103641100	103642100	-1.3732552105535318
chr5	103641200	103642200	-0.5631016767033651
chr5	103641300	103642300	-0.1994976299917612
chr5	103641400	103642400	-0.17857215334859006
chr5	103641500	103642500	-0.16979701794794216
chr5	103642600	103643600	-3.2782338988365125
chr5	103642700	103643700	-3.4851351219347757
chr5	103642800	103643800	-3.1268411715348723
chr5	103642900	103643900	-3.235615406705989
chr5	103643000	103644000	-2.6255814582995516
chr5	103643100	103644100	-2.3596519512152883
chr5	103644200	103645200	-0.9190096153178584
chr5	103644300	103645300	-1.6384104606157173
chr5	103644400	103645400	-1.2679441113111858
chr5	103644500	103645500	-1.0875727762055998
chr5	103644600	103645600	-1.0169577839128527
chr5	103644700	103645700	-0.9260972092824172
chr5	103644800	103645800	-0.653689128597036
chr5	103644900	103645900	-0.5413886203518568
chr5	103645000	103646000	-0.8967203994316982
chr5	103645100	103646100	-0.8430222840271052
chr5	103645200	103646200	-0.5892755758831579
chr5	103645300	103646300	-0.08327944545640736
chr5	103645400	103646400	-0.6683320409558696
chr5	103645500	103646500	-0.6710043454459498
chr5	103645600	103646600	-0.5020560699107199
chr5	103645700	103646700	-0.09467776560587378
chr5	103645800	103646800	-0.5748261406632279
chr5	103645900	103646900	-0.7618600731751565
chr5	103646000	103647000	-0.048914283799995795
chr5	103646100	103647100	0.38729968817610905
chr5	103646200	103647200	0.5611275314059152
chr5	103646300	103647300	-0.477652369575933
chr5	103646400	103647400	-0.15282960877064705
chr5	103646500	103647500	-1.2785594992402298
chr5	103646600	103647600	-1.5831708904085948
chr5	103646700	103647700	-2.3225231131141566
chr5	103646800	103647800	-2.2378578553235857
chr5	103646900	103647900	-2.5675561641221534
chr5	103647000	103648000	-3.34201577962563
chr5	103647100	103648100	-3.987214348211853
chr5	103647200	103648200	-3.9462351650258376
chr5	103647300	103648300	-3.3808460295560003
chr5	103647400	103648400	-3.4607718567902004
chr5	103647500	103648500	-3.2513091345906995
chr5	103647600	103648600	-3.714016645561595
chr5	103647700	103648700	-3.2848074983047213
chr5	103647800	103648800	-3.2443267698397067
chr5	103647900	103648900	-2.778468797688172
chr5	103648000	103649000	-2.7842069776039864
chr5	103648100	103649100	-2.516921464402412
chr5	103648200	103649200	-2.972835284472324
chr5	103648300	103649300	-2.7328071970305765
chr5	103648400	103649400	-2.843942620060502
chr5	103648500	103649500	-1.7155351708245996
chr5	103648600	103649600	-0.8672312436562759
chr5	103648700	103649700	-1.0973585590885555
chr5	103648800	103649800	-1.5317371439176708
chr5	103648900	103649900	-1.838105519243112
chr5	103649000	103650000	-1.6343538870948902
chr5	103649100	103650100	-2.4165253018061748
chr5	103649200	103650200	-2.5932532179355574
chr5	103649300	103650300	-3.0325034222815965
chr5	103649400	103650400	-3.0541817858636087
chr5	103649500	103650500	-3.303170195739177
chr5	103649600	103650600	-3.4952205916216896
chr5	103649700	103650700	-3.313021205856701
chr5	103649800	103650800	-3.527567734798999
chr5	103649900	103650900	-3.8930662194353522
chr5	103650000	103651000	-3.9118411030392566
chr5	103650100	103651100	-3.7662141427645768
chr5	103650200	103651200	-3.9298413794869314
chr5	103650300	103651300	-3.505947269252311
chr5	103650400	103651400	-3.0380166787140768
chr5	103650500	103651500	-3.9354282907373963
chr5	103650600	103651600	-4.257511292664593
chr5	103650700	103651700	-4.079889863953082
chr5	103650800	103651800	-3.5920367018065607
chr5	103650900	103651900	-3.562822876178513
chr5	103651000	103652000	-3.3594148936423993
chr5	103651100	103652100	-3.03691852495928
chr5	103651200	103652200	-2.9999971128387823
chr5	103651300	103652300	-2.876522518572451
chr5	103651400	103652400	-3.6504756275167423
chr5	103651500	103652500	-2.4317129596392064
chr5	103651600	103652600	-2.227350062755731
chr5	103651700	103652700	-3.052079199348241
chr5	103651800	103652800	-3.479989553015527
chr5	103651900	103652900	-3.2001368709714915
chr5	103652000	103653000	-3.6834328941043135
chr5	103652100	103653100	-3.5889684339911225
chr5	103652200	103653200	-3.5909531527349934
chr5	103652300	103653300	-3.261397801902462
chr5	103652400	103653400	-3.1907918694993507
chr5	103652500	103653500	-3.5591852699257376
chr5	103652600	103653600	-3.099207386918738
chr5	103652700	103653700	-2.716188174058263
chr5	103652800	103653800	-2.3675351752110383
chr5	103652900	103653900	-2.5511660136379786
chr5	103653000	103654000	-2.7798018918160574
chr5	103653100	103654100	-2.7475518360572817
chr5	103653200	103654200	-1.9481274888687976
chr5	103653300	103654300	-2.2604765144958483
chr5	103653400	103654400	-1.5821986632964744
chr5	103653500	103654500	-2.0315395626362682
chr5	103653600	103654600	-2.6660070694733067
chr5	103653700	103654700	-2.583112741786677
chr5	103653800	103654800	-2.2209990039920613
chr5	103653900	103654900	-1.6815884574173805
chr5	103654000	103655000	-0.8027261135831093
chr5	103654100	103655100	-0.8118571604493662
chr5	103654200	103655200	-1.0828541116588546
chr5	103654300	103655300	-0.989473877079934
chr5	103654400	103655400	-1.8907343091905842
chr5	103654500	103655500	-1.7662510597929642
chr5	103654600	103655600	-1.7940584768495298
chr5	103654700	103655700	-2.028099079883801
chr5	103654800	103655800	-2.6470423321698524
chr5	103654900	103655900	-2.8305276896315523
chr5	103655000	103656000	-3.465972677646704
chr5	103655100	103656100	-3.9754368835288254
chr5	103655200	103656200	-4.3928645043369565
chr5	103655300	103656300	-4.224971502331562
chr5	103655400	103656400	-3.356130726660448
chr5	103655500	103656500	-2.6171842304917337
chr5	103655600	103656600	-2.3716411323803994
chr5	103655700	103656700	-1.9222648936379487
chr5	103655800	103656800	-2.3873880460327683
chr5	103655900	103656900	-2.743513638971937
chr5	103656000	103657000	-2.1226116824286185
chr5	103656100	103657100	-1.2816144088352783
chr5	103656200	103657200	-1.110723181486406
chr5	103656300	103657300	-1.5251905278213918
chr5	103656400	103657400	-1.9686474035508243
chr5	103656500	103657500	-2.468794348690764
chr5	103656600	103657600	-2.8004750006357204
chr5	103656700	103657700	-3.1018684923915116
chr5	103656800	103657800	-2.3184004159105385
chr5	103656900	103657900	-1.9317973262058648
chr5	103657000	103658000	-2.0961325902223384
chr5	103657100	103658100	-2.5325891081839798
chr5	103657200	103658200	-2.7426332107491165
chr5	103657300	103658300	-2.207421892006453
chr5	103657400	103658400	-2.161408627338333
chr5	103657500	103658500	-2.688808043356353
chr5	103657600	103658600	-1.712233917149795
chr5	103657700	103658700	-0.8518077431396663
chr5	103657800	103658800	-0.8151520793675295
chr5	103657900	103658900	-1.2079034065424168
chr5	103658000	103659000	-1.337080505743332
chr5	103658100	103659100	-1.5507500240604857
chr5	103658200	103659200	-1.4817609708449868
chr5	103658300	103659300	-0.9821125978676852
chr5	103658400	103659400	-1.3000809845282977
chr5	103658500	103659500	-0.7498121771545854
chr5	103658600	103659600	-0.7407740672133238
chr5	103658700	103659700	-1.4963192217003751
chr5	103658800	103659800	-2.5039645006709
chr5	103658900	103659900	-2.2263087040653566
chr5	103659000	103660000	-2.1911914875914866
chr5	103659100	103660100	-1.7468928319464467
chr5	103659200	103660200	-1.9845413549941215
chr5	103659300	103660300	-3.031569183289644
chr5	103659400	103660400	-2.742339495264262
chr5	103659500	103660500	-3.0946619600862486
chr5	103659600	103660600	-3.2946371961922316
chr5	103659700	103660700	-3.3416770832591567
chr5	103659800	103660800	-2.7403402615478143
chr5	103659900	103660900	-3.0705808440142928
chr5	103660000	103661000	-2.8101345759829512
chr5	103660100	103661100	-2.9351806883746754
chr5	103660200	103661200	-2.632100113835966
chr5	103660300	103661300	-2.1695122713200603
chr5	103660400	103661400	-2.011933534725341
chr5	103660500	103661500	-1.6557954283750342
chr5	103660600	103661600	-1.8006751123270202
chr5	103660700	103661700	-2.205984061098354
chr5	103660800	103661800	-1.1385633486144675
chr5	103660900	103661900	-0.159640857064548
chr5	103661000	103662000	0.009979132991443424
chr5	103661100	103662100	0.2869941589056981
chr5	103661200	103662200	-0.16021996433829105
chr5	103661300	103662300	0.1920531622721226
chr5	103661400	103662400	0.4343811380996494
chr5	103661500	103662500	0.3400711107020973
chr5	103661600	103662600	0.25365869065943525
chr5	103661700	103662700	0.6823718588021129
chr5	103661800	103662800	-0.08505948689015996
chr5	103661900	103662900	-0.18981937990811826
chr5	103662000	103663000	-0.6145616354399037
chr5	103662100	103663100	-1.415793816416693
chr5	103662200	103663200	-1.6904298175806245
chr5	103662300	103663300	-2.1813220844460623
chr5	103662400	103663400	-2.5880650736117308
chr5	103662500	103663500	-2.4837759478238257
chr5	103662600	103663600	-3.2556664235458563
chr5	103662700	103663700	-3.525066504274957
chr5	103662800	103663800	-3.481708215093392
chr5	103662900	103663900	-4.16759859081015
chr5	103663000	103664000	-4.1721424011505395
chr5	103663100	103664100	-4.675732700341562
chr5	103663200	103664200	-4.761058080021949
chr5	103663300	103664300	-4.553057543400267
chr5	103663400	103664400	-4.2319454403343935
chr5	103663500	103664500	-4.279831516106708
chr5	103663600	103664600	-3.297840962622044
chr5	103663700	103664700	-3.0095598910512265
chr5	103663800	103664800	-3.6500836099882377
chr5	103663900	103664900	-3.5096902591463452
chr5	103664000	103665000	-3.6366253519175613
chr5	103664100	103665100	-3.14401387224248
chr5	103664200	103665200	-2.8158956966751063
chr5	103664300	103665300	-3.455025071283105
chr5	103664400	103665400	-3.526122236060226
chr5	103664500	103665500	-4.0869169208924445
chr5	103664600	103665600	-4.8067454589802265
chr5	103664700	103665700	-5.018268405156356
chr5	103664800	103665800	-4.995043144175543
chr5	103664900	103665900	-4.6734493236078265
chr5	103665000	103666000	-4.95910773473297
chr5	103665100	103666100	-4.9376526577828255
chr5	103665200	103666200	-4.71604679906958
chr5	103665300	103666300	-4.282431099674883
chr5	103665400	103666400	-4.859256970886394
chr5	103665500	103666500	-4.578099388469269
chr5	103665600	103666600	-4.315760167515787
chr5	103665700	103666700	-4.409101220102615
chr5	103665800	103666800	-4.072855060928603
chr5	103665900	103666900	-4.05244392928874
chr5	103666000	103667000	-3.835042071693318
chr5	103666100	103667100	-3.8935030106502784
chr5	103666200	103667200	-3.611035255179583
chr5	103666300	103667300	-3.8178665331230963
chr5	103666400	103667400	-3.1672681319071367
chr5	103666500	103667500	-3.5298933628382936
chr5	103666600	103667600	-3.6083682349770214
chr5	103666700	103667700	-3.3504103432108496
chr5	103666800	103667800	-3.08242806438965
chr5	103666900	103667900	-3.2691448331750865
chr5	103667000	103668000	-2.6452338820163988
chr5	103667100	103668100	-2.754733917544455
chr5	103667200	103668200	-3.2630902765166967
chr5	103667300	103668300	-3.3652576468356985
chr5	103667400	103668400	-3.0919884834366127
chr5	103667500	103668500	-2.637278344569588
chr5	103667600	103668600	-2.403512170870989
chr5	103667700	103668700	-2.1275887020415314
chr5	103667800	103668800	-1.872937417960175
chr5	103667900	103668900	-1.5994347636744264
chr5	103668000	103669000	-2.057980264829332
chr5	103668100	103669100	-1.2343669332718628
chr5	103669200	103670200	-1.3413148908511994
chr5	103669300	103670300	-2.158380541469596
chr5	103669400	103670400	-1.7374933706564202
chr5	103669500	103670500	-1.68758502765397
chr5	103669600	103670600	-2.017631569470184
chr5	103669700	103670700	-1.5490795355961406
chr5	103669800	103670800	-1.4434528530017934
chr5	103669900	103670900	-3.0207174087732107
chr5	103670000	103671000	-3.3292691724843966
chr5	103670100	103671100	-3.2189126218039252
chr5	103670200	103671200	-3.6324906358397575
chr5	103670300	103671300	-3.1212284292815053
chr5	103670400	103671400	-2.7088837072583227
chr5	103670500	103671500	-2.5846792802416942
chr5	103670600	103671600	-2.488913515248297
chr5	103670700	103671700	-2.9514242116956533
chr5	103670800	103671800	-3.4092904108938886
chr5	103670900	103671900	-2.5330999071106226
chr5	103671000	103672000	-2.447065332999335
chr5	103671100	103672100	-2.499422518754141
chr5	103671200	103672200	-2.055411284546532
chr5	103671300	103672300	-2.0067309477055937
chr5	103671400	103672400	-2.2178534054994548
chr5	103671500	103672500	-2.2263919330834563
chr5	103671600	103672600	-2.0230293318923764
chr5	103671700	103672700	-1.2001869610512494
chr5	103671800	103672800	-1.3028317476110316
chr5	103671900	103672900	-0.9154679388525512
chr5	103672000	103673000	-0.36389741016429317
chr5	103672100	103673100	-1.0819052680208543
chr5	103672200	103673200	-1.6970254392208302
chr5	103672300	103673300	-2.143132075742735
chr5	103672400	103673400	-1.9403055678086518
chr5	103672500	103673500	-2.639500155958921
chr5	103672600	103673600	-2.7763776031475853
chr5	103672700	103673700	-2.829545858133168
chr5	103672800	103673800	-2.001967178801946
chr5	103672900	103673900	-2.432431695644862
chr5	103673000	103674000	-3.5724706515041698
chr5	103673100	103674100	-3.777098413623192
chr5	103673200	103674200	-4.114249811153695
chr5	103673300	103674300	-3.920547015604228
chr5	103673400	103674400	-4.387807579567128
chr5	103673500	103674500	-4.299761191421759
chr5	103673600	103674600	-4.1485054658622085
chr5	103673700	103674700	-4.372859828772748
chr5	103673800	103674800	-5.4304151029612395
chr5	103673900	103674900	-5.022252524397291
chr5	103674000	103675000	-4.5184707967288515
chr5	103674100	103675100	-3.5718622369725725
chr5	103674200	103675200	-3.6519821814704927
chr5	103674300	103675300	-3.5986664828626127
chr5	103674400	103675400	-3.9905533056541813
chr5	103674500	103675500	-3.5012000999425954
chr5	103674600	103675600	-4.039915594217741
chr5	103674700	103675700	-4.122391173400669
chr5	103674800	103675800	-3.6028293010882924
chr5	103674900	103675900	-4.460531508046262
chr5	103675000	103676000	-4.202731638594985
chr5	103675100	103676100	-4.649149690302927
chr5	103675200	103676200	-3.9163891193559337
chr5	103675300	103676300	-3.86969537804214
chr5	103675400	103676400	-2.7642091047865684
chr5	103675500	103676500	-2.670018833689116
chr5	103675600	103676600	-2.2881570476366333
chr5	103675700	103676700	-2.053792503418193
chr5	103675800	103676800	-1.9912844479106104
chr5	103675900	103676900	-1.323081315860833
chr5	103676000	103677000	-1.8464709662785286
chr5	103676100	103677100	-1.9601717062022483
chr5	103676200	103677200	-1.5177482366847337
chr5	103676300	103677300	-1.5900452380308476
chr5	103676400	103677400	-2.008014637118502
chr5	103676500	103677500	-2.0455338972244075
chr5	103676600	103677600	-1.7136445932736288
chr5	103676700	103677700	-1.6391855916408782
chr5	103676800	103677800	-1.5437356727918101
chr5	103676900	103677900	-1.218375816143174
chr5	103677000	103678000	-0.4694806919759097
chr5	103677100	103678100	-0.07404679908820096
chr5	103677200	103678200	-0.7080433816350522
chr5	103677300	103678300	-1.0434214057596234
chr5	103677400	103678400	-1.543294287606555
chr5	103677500	103678500	-2.1980565059543653
chr5	103677600	103678600	-2.964300241437824
chr5	103677700	103678700	-3.564797193538773
chr5	103677800	103678800	-3.9036940123277097
chr5	103677900	103678900	-4.28639754382204
chr5	103679000	103680000	-3.1725706037572734
chr5	103679100	103680100	-2.6246847438952035
chr5	103679200	103680200	-2.1826092346209816
chr5	103680300	103681300	-0.05201754736620245
chr5	103680400	103681400	0.20759690085971305
chr5	103680500	103681500	0.6161283735081502
chr5	103680600	103681600	-0.1370754561496427
chr5	103680700	103681700	-0.04029973306018887
chr5	103680800	103681800	0.05318704924976109
chr5	103680900	103681900	-0.4384870880711394
chr5	103681000	103682000	-1.051969494135345
chr5	103681100	103682100	-1.117800277686374
chr5	103681200	103682200	-1.3169319313334986
chr5	103681300	103682300	-0.9354067371415148
chr5	103681400	103682400	-1.583269141726541
chr5	103681500	103682500	-2.6185454897148266
chr5	103681600	103682600	-2.0049571314386747
chr5	103681700	103682700	-3.088187782674742
chr5	103681800	103682800	-3.02223260400763
chr5	103681900	103682900	-2.6486433548364894
chr5	103682000	103683000	-3.032086144755175
chr5	103682100	103683100	-3.5098289833853964
chr5	103682200	103683200	-3.7066505088401502
chr5	103682300	103683300	-3.7460536761306185
chr5	103682400	103683400	-3.723559532801203
chr5	103682500	103683500	-3.983887695355978
chr5	103682600	103683600	-4.269243187734351
chr5	103682700	103683700	-4.353978626605652
chr5	103682800	103683800	-4.459779917978149
chr5	103682900	103683900	-4.668643582089492
chr5	103683000	103684000	-4.238061857731528
chr5	103683100	103684100	-4.132459379903128
chr5	103683200	103684200	-4.601966762984429
chr5	103683300	103684300	-5.121607119398092
chr5	103683400	103684400	-4.804696232468958
chr5	103683500	103684500	-4.385515677549783
chr5	103683600	103684600	-4.770134877383129
chr5	103683700	103684700	-4.2098003428657815
chr5	103683800	103684800	-4.77505099315425
chr5	103683900	103684900	-4.470265357191753
chr5	103684000	103685000	-4.764559530067918
chr5	103684100	103685100	-4.374243294584215
chr5	103684200	103685200	-4.050768685477511
chr5	103684300	103685300	-3.441558967369517
chr5	103684400	103685400	-3.939707108692312
chr5	103684500	103685500	-3.945438646320341
chr5	103684600	103685600	-3.46561167789884
chr5	103684700	103685700	-3.5586304122986183
chr5	103684800	103685800	-3.223357764969249
chr5	103684900	103685900	-3.3818915801624443
chr5	103685000	103686000	-3.1971695249848278
chr5	103686900	103687900	-3.896122764542708
chr5	103687000	103688000	-4.100061821947413
chr5	103687100	103688100	-4.331243883816379
chr5	103687200	103688200	-3.9219026534816432
chr5	103687300	103688300	-3.6581668910064735
chr5	103687400	103688400	-3.658816323289108
chr5	103687500	103688500	-2.4779082580374405
chr5	103687600	103688600	-2.036441897679037
chr5	103687700	103688700	-2.266205505595458
chr5	103687800	103688800	-2.153742368488673
chr5	103687900	103688900	-2.382618036860608
chr5	103688000	103689000	-3.2310481523695214
chr5	103688100	103689100	-3.8685995147102004
chr5	103688200	103689200	-4.221165428265148
chr5	103688300	103689300	-3.910835969690788
chr5	103688400	103689400	-4.595909634652097
chr5	103688500	103689500	-5.075732077143401
chr5	103688600	103689600	-4.921117511717638
chr5	103688700	103689700	-5.058494452928267
chr5	103688800	103689800	-4.949012428153344
chr5	103688900	103689900	-4.7262622354263915
chr5	103689000	103690000	-3.5842888519089104
chr5	103689100	103690100	-2.623982861008681
chr5	103689200	103690200	-2.493587763711207
chr5	103689300	103690300	-3.0977494826330645
chr5	103689400	103690400	-2.0600485129584167
chr5	103689500	103690500	-1.914152321584261
chr5	103689600	103690600	-1.850877369137184
chr5	103689700	103690700	-1.1859088063195262
chr5	103689800	103690800	-1.7537287122404623
chr5	103689900	103690900	-1.4479915519217466
chr5	103690000	103691000	-1.5587828494694136
chr5	103690100	103691100	-1.400558984408664
chr5	103690200	103691200	-1.0077312531167482
chr5	103690300	103691300	-0.5630261908072437
chr5	103690400	103691400	-0.6205173088294772
chr5	103690500	103691500	-0.5162302310707951
chr5	103690600	103691600	-0.6474168205297008
chr5	103690700	103691700	-1.497022855316225
chr5	103690800	103691800	-0.7978162406205691
chr5	103690900	103691900	-0.460885354580989
chr5	103691000	103692000	-0.17574137646137705
chr5	103691100	103692100	-0.05637805479827505
chr5	103691200	103692200	-0.1469112873391516
chr5	103691300	103692300	-0.3404168438506279
chr5	103691400	103692400	-0.2481022245817933
chr5	103691500	103692500	-0.4860213479484304
chr5	103691600	103692600	-0.1926569136606912
chr5	103691700	103692700	-0.91512274217745
chr5	103691800	103692800	-1.0910055037638915
chr5	103691900	103692900	-1.6169777577171758
chr5	103692000	103693000	-2.3732753174097283
chr5	103692100	103693100	-2.806553155138336
chr5	103692200	103693200	-2.852723422808683
chr5	103692300	103693300	-2.591233802197994
chr5	103692400	103693400	-2.784531465642848
chr5	103692500	103693500	-3.4788562333972104
chr5	103692600	103693600	-3.719744366605732
chr5	103692700	103693700	-3.1284475750535297
chr5	103692800	103693800	-3.5546878915429465
chr5	103692900	103693900	-3.605668733877047
chr5	103693000	103694000	-2.9802834844332855
chr5	103693100	103694100	-3.27034600740978
chr5	103693200	103694200	-3.9413302362957885
chr5	103693300	103694300	-4.4034177601021485
chr5	103693400	103694400	-3.993843132044933
chr5	103693500	103694500	-3.359527577338321
chr5	103693600	103694600	-3.1775855050534214
chr5	103693700	103694700	-2.9336241038855646
chr5	103693800	103694800	-2.5012577591408407
chr5	103693900	103694900	-2.0529917188064566
chr5	103694000	103695000	-2.2200917460926006
chr5	103695200	103696200	-4.339989809712844
chr5	103695300	103696300	-4.842018463613423
chr5	103695400	103696400	-4.241462623041672
chr5	103695500	103696500	-4.493465581754196
chr5	103695600	103696600	-6.023690304231355
chr5	103695700	103696700	-5.7333268058788125
chr5	103695800	103696800	-5.961291765109447
chr5	103695900	103696900	-4.790241595175653
chr5	103696000	103697000	-3.293178110793299
chr5	103696100	103697100	-2.837473405883639
chr5	103696200	103697200	-2.026807532865297
chr5	103696300	103697300	-2.533779010466957
chr5	103696400	103697400	-3.0050359763710928
chr5	103696500	103697500	-2.405656621320277
chr5	103696600	103697600	-1.6765686071439136
chr5	103696700	103697700	-2.214793446943894
chr5	103696800	103697800	-1.907862983432736
chr5	103696900	103697900	-2.264878543473208
chr5	103697000	103698000	-3.268824330922622
chr5	103697100	103698100	-2.036582914618136
chr5	103697200	103698200	-2.947772193753964
chr5	103697300	103698300	-2.5791976492548057
chr5	103697400	103698400	-2.930556973401296
chr5	103697500	103698500	-3.342144123926358
chr5	103697600	103698600	-3.297809805247059
chr5	103697700	103698700	-3.463899439569675
chr5	103697800	103698800	-3.6121552436848856
chr5	103697900	103698900	-3.650435344978048
chr5	103698000	103699000	-3.222300200210571
chr5	103698100	103699100	-4.127657072599994
chr5	103698200	103699200	-4.261461669566248
chr5	103698300	103699300	-4.079302463320738
chr5	103698400	103699400	-4.282613641402362
chr5	103698500	103699500	-4.253859728608625
chr5	103698600	103699600	-4.642903423618823
chr5	103698700	103699700	-3.6643981817370856
chr5	103698800	103699800	-4.113149001381155
chr5	103698900	103699900	-3.9290305963584715
chr5	103699000	103700000	-3.9910521691711365
chr5	103699100	103700100	-3.6377590475025614
chr5	103699200	103700200	-3.4171494523912584
chr5	103699300	103700300	-3.259727115625723
chr5	103699400	103700400	-2.866883979390757
chr5	103699500	103700500	-2.726747530919357
chr5	103699600	103700600	-2.5219032790090425
chr5	103699700	103700700	-2.317287715920599
chr5	103699800	103700800	-1.8257534421662127
chr5	103699900	103700900	-2.0688435927325832
chr5	103700000	103701000	-1.709195457407381
chr5	103700100	103701100	-2.1116077492941208
chr5	103700200	103701200	-1.352404050688044
chr5	103700300	103701300	-1.5574293605566039
chr5	103700400	103701400	-1.8997627242631883
chr5	103700500	103701500	-2.49239815518473
chr5	103700600	103701600	-1.9997947268819969
chr5	103700700	103701700	-2.737614439906197
chr5	103700800	103701800	-2.631418826030953
chr5	103700900	103701900	-2.9158400267758444
chr5	103701000	103702000	-2.916934425884825
chr5	103701100	103702100	-2.6630868859876333
chr5	103701200	103702200	-2.8486336777127104
chr5	103701300	103702300	-2.3229450458357706
chr5	103701400	103702400	-2.073902439017041
chr5	103701500	103702500	-2.171124991247114
chr5	103701600	103702600	-2.8877712846547365
chr5	103701700	103702700	-2.911739496571363
chr5	103701800	103702800	-3.1982690879224487
chr5	103701900	103702900	-2.7668698524154003
chr5	103702000	103703000	-3.9747468771308383
chr5	103703100	103704100	-2.0549217321596216
chr5	103703200	103704200	-2.3163432652227547
chr5	103703300	103704300	-2.3941327684694285
chr5	103703400	103704400	-2.489300093961014
chr5	103703500	103704500	-3.3634030846503564
chr5	103703600	103704600	-3.683071655763616
chr5	103703700	103704700	-3.8615488831180937
chr5	103703800	103704800	-3.9920899358657063
chr5	103703900	103704900	-4.034237775466311
chr5	103704000	103705000	-3.5829674543566368
chr5	103704100	103705100	-3.277046053642884
chr5	103704200	103705200	-3.2253353045259825
chr5	103704300	103705300	-3.5004265833343253
chr5	103704400	103705400	-3.7316877152186416
chr5	103704500	103705500	-3.4962377807515006
chr5	103704600	103705600	-2.748578731620484
chr5	103704700	103705700	-3.0281332502952245
chr5	103704800	103705800	-2.621040170690983
chr5	103704900	103705900	-2.5924486451109594
chr5	103705000	103706000	-2.5848626684555214
chr5	103705100	103706100	-2.6932589416440864
chr5	103705200	103706200	-3.408372785176928
chr5	103705300	103706300	-3.0792922963237204
chr5	103705400	103706400	-3.236409900792244
chr5	103705500	103706500	-2.6455487745782698
chr5	103705600	103706600	-3.2136261220208318
chr5	103705700	103706700	-3.5101021480987966
chr5	103705800	103706800	-3.405141816672585
chr5	103705900	103706900	-3.3151385413192385
chr5	103706000	103707000	-3.4658874139518265
chr5	103706100	103707100	-3.6762266728154462
chr5	103706200	103707200	-3.489247431445483
chr5	103706300	103707300	-3.3765378273471507
chr5	103706400	103707400	-3.6292490940817967
chr5	103706500	103707500	-4.209599681315547
chr5	103706600	103707600	-3.507550987074608
chr5	103706700	103707700	-2.8870291376169703
chr5	103706800	103707800	-3.176385356615844
chr5	103706900	103707900	-3.3035670097846666
chr5	103707000	103708000	-3.010740194227862
chr5	103707100	103708100	-2.8060398708255594
chr5	103707200	103708200	-2.5846824841433937
chr5	103707300	103708300	-2.6679070833123184
chr5	103707400	103708400	-2.9491767864579983
chr5	103707500	103708500	-2.6194787458471147
chr5	103707600	103708600	-2.9234897503534727
chr5	103707700	103708700	-3.0009029881224114
chr5	103707800	103708800	-2.8020131179589285
chr5	103707900	103708900	-2.633753059769373
chr5	103708000	103709000	-3.694615108149844
chr5	103708100	103709100	-4.397821497630395
chr5	103708200	103709200	-4.138892645091353
chr5	103708300	103709300	-4.164350476702384
chr5	103708400	103709400	-2.9634809729044345
chr5	103708500	103709500	-2.8749405531897296
chr5	103708600	103709600	-3.050050065131101
chr5	103708700	103709700	-2.4166657283222843
chr5	103708800	103709800	-2.0742237586997
chr5	103708900	103709900	-2.139295305234753
chr5	103709000	103710000	-1.6852299836531757
chr5	103709100	103710100	-0.7488125755209645
chr5	103709200	103710200	-0.3002655036106796
chr5	103709300	103710300	-0.1526464122291487
chr5	103709400	103710400	-0.5369329401069541
chr5	103709500	103710500	-0.7448523040297205
chr5	103709600	103710600	-0.2573046753402192
chr5	103709700	103710700	-0.3315908909618341
chr5	103709800	103710800	-0.3654884214691619
chr5	103709900	103710900	-0.9403819620784016
chr5	103710000	103711000	-0.42728841791060385
chr5	103710100	103711100	-0.7091849310298799
chr5	103710200	103711200	-1.3066182179150685
chr5	103710300	103711300	-1.7621984095857466
chr5	103710400	103711400	-1.8528750882373333
chr5	103710500	103711500	-1.2243863852641426
chr5	103710600	103711600	-1.1132040843932072
chr5	103710700	103711700	-1.3827369088166244
chr5	103711100	103712100	-0.6343996742043573
chr5	103712900	103713900	-3.8301973036354617
chr5	103713000	103714000	-3.822146448457177
chr5	103713100	103714100	-4.057665962725608
chr5	103713200	103714200	-4.521568480108399
chr5	103713300	103714300	-3.64464104072596
chr5	103713400	103714400	-3.9851766221343663
chr5	103713500	103714500	-4.762140382013693
chr5	103713600	103714600	-5.0457180303175475
chr5	103713700	103714700	-4.611561245839176
chr5	103713800	103714800	-3.9621369116681135
chr5	103713900	103714900	-3.5346444252035063
chr5	103714000	103715000	-3.3526363036368267
chr5	103714100	103715100	-3.207404363688779
chr5	103714200	103715200	-2.781875508293448
chr5	103714300	103715300	-3.9531662916586514
chr5	103715400	103716400	-3.118940701880168
chr5	103715500	103716500	-3.3208805979970912
chr5	103715600	103716600	-3.2064329862199568
chr5	103715700	103716700	-2.8881366937840487
chr5	103715800	103716800	-2.62889903264508
chr5	103715900	103716900	-3.1868179690160647
chr5	103716000	103717000	-2.4773525434039754
chr5	103716100	103717100	-2.094461610938992
chr5	103716200	103717200	-2.2753934196703827
chr5	103716300	103717300	-2.102188502060968
chr5	103716400	103717400	-2.108613990964888
chr5	103716500	103717500	-1.9626792454288016
chr5	103716600	103717600	-2.011924543926969
chr5	103716700	103717700	-2.245875498644125
chr5	103716800	103717800	-2.2974106788628235
chr5	103716900	103717900	-2.18567717762098
chr5	103717000	103718000	-2.322676223815433
chr5	103717100	103718100	-2.152273083441711
chr5	103717200	103718200	-1.77579204558346
chr5	103717300	103718300	-2.215705473756276
chr5	103717400	103718400	-2.541304799243525
chr5	103717500	103718500	-2.808302181726537
chr5	103717600	103718600	-3.208616982067752
chr5	103717700	103718700	-3.139849243417136
chr5	103717800	103718800	-2.587952036721365
chr5	103717900	103718900	-2.441940967867989
chr5	103718000	103719000	-2.617801428677319
chr5	103718100	103719100	-2.5185053467898206
chr5	103718200	103719200	-2.468485334964544
chr5	103718300	103719300	-1.6814758697543468
chr5	103718400	103719400	-1.8696277336540383
chr5	103718500	103719500	-1.7561923293792945
chr5	103718600	103719600	-1.806495910303745
chr5	103718700	103719700	-2.249678955555311
chr5	103718800	103719800	-2.4352952802695524
chr5	103718900	103719900	-2.2837732847907555
chr5	103719000	103720000	-2.224056895055059
chr5	103719100	103720100	-2.6371964604357934
chr5	103719200	103720200	-2.859127865401572
chr5	103719300	103720300	-3.3993151775337784
chr5	103719400	103720400	-3.2127030237842287
chr5	103719500	103720500	-3.7492378661120673
chr5	103719600	103720600	-3.186063118914097
chr5	103719700	103720700	-2.4822164055897726
chr5	103719800	103720800	-2.8427332366290714
chr5	103719900	103720900	-3.100037827854741
chr5	103720000	103721000	-2.848542464215678
chr5	103720100	103721100	-2.527519441238113
chr5	103720200	103721200	-2.3401033066313555
chr5	103720300	103721300	-2.077336014919452
chr5	103720400	103721400	-1.6119734750600012
chr5	103720500	103721500	-1.303066732978242
chr5	103720600	103721600	-1.0535102484888208
chr5	103720700	103721700	-1.824795865917848
chr5	103720800	103721800	-2.505847958874956
chr5	103720900	103721900	-1.8262424861457551
chr5	103721000	103722000	-2.166254631733848
chr5	103721100	103722100	-2.417622293919646
chr5	103721200	103722200	-2.2511783979951483
chr5	103721300	103722300	-2.3946634901810584
chr5	103721400	103722400	-2.965422533147709
chr5	103721500	103722500	-4.127616174627112
chr5	103721600	103722600	-4.147923871647796
chr5	103721700	103722700	-3.2971597759321813
chr5	103721800	103722800	-2.7956979177390044
chr5	103721900	103722900	-3.1767730563831464
chr5	103722000	103723000	-3.6527523954775556
chr5	103722100	103723100	-3.5696379652036607
chr5	103722200	103723200	-3.7861605987400586
chr5	103722300	103723300	-3.90021266127508
chr5	103722400	103723400	-3.567806992304584
chr5	103722500	103723500	-2.195800961842314
chr5	103722600	103723600	-2.291360782381858
chr5	103722700	103723700	-2.8644750601210482
chr5	103722800	103723800	-2.1835706949686786
chr5	103722900	103723900	-2.6706936225117888
chr5	103723000	103724000	-1.8599097148726103
chr5	103723100	103724100	-2.560871840249264
chr5	103723200	103724200	-2.7750684714946057
chr5	103723300	103724300	-2.8653240781605054
chr5	103723400	103724400	-3.744837297464511
chr5	103723500	103724500	-4.054104513754592
chr5	103723600	103724600	-4.191214556638394
chr5	103723700	103724700	-3.774234344624875
chr5	103723800	103724800	-4.1103926557390915
chr5	103723900	103724900	-4.089480761016257
chr5	103724000	103725000	-4.594971644589949
chr5	103724100	103725100	-4.082754697710263
chr5	103725200	103726200	-3.286925804168467
chr5	103725300	103726300	-3.1862984460399355
chr5	103725400	103726400	-3.2826268290521856
chr5	103725500	103726500	-3.491121744428498
chr5	103725600	103726600	-2.3219584813817638
chr5	103725700	103726700	-1.8420972414873973
chr5	103727000	103728000	-0.18349920113340354
chr5	103727100	103728100	-0.1809572126955612
chr5	103727200	103728200	-0.6079484257417704
chr5	103727300	103728300	-0.9196851084507859
chr5	103727400	103728400	-0.9241566296882624
chr5	103727500	103728500	-1.0000634779761215
chr5	103727600	103728600	-1.0005336619659058
chr5	103727700	103728700	-1.1682829972315192
chr5	103727800	103728800	-1.8741649569993968
chr5	103727900	103728900	-1.856411552918174
chr5	103728000	103729000	-2.1019710131680225
chr5	103728100	103729100	-2.5967842689261844
chr5	103728200	103729200	-2.5440849586672822
chr5	103728300	103729300	-2.5650346779741584
chr5	103728400	103729400	-2.9367534315241266
chr5	103728500	103729500	-3.408391064321359
chr5	103728600	103729600	-3.4229464236946803
chr5	103728700	103729700	-3.404485212900815
chr5	103728800	103729800	-3.3516475655034035
chr5	103728900	103729900	-4.046650345188568
chr5	103729000	103730000	-4.258877538311426
chr5	103729100	103730100	-4.430360215749731
chr5	103729200	103730200	-4.780109833467403
chr5	103729300	103730300	-4.699416620724788
chr5	103729400	103730400	-4.496405111890501
chr5	103729500	103730500	-3.9781047572496084
chr5	103729600	103730600	-3.9897848673679572
chr5	103729700	103730700	-3.9854824176186114
chr5	103729800	103730800	-3.6865660933388376
chr5	103729900	103730900	-2.889431044709013
chr5	103730000	103731000	-2.6550666994717282
chr5	103730100	103731100	-2.67136470621817
chr5	103730200	103731200	-2.209660426407155
chr5	103730300	103731300	-2.4047828889035645
chr5	103730400	103731400	-2.8476887498107737
chr5	103730500	103731500	-3.5004050270900318
chr5	103730600	103731600	-3.3944177691923967
chr5	103730700	103731700	-3.4502392509442195
chr5	103730800	103731800	-3.4171908968283367
chr5	103730900	103731900	-4.360906940980709
chr5	103731000	103732000	-4.836296496676866
chr5	103731100	103732100	-5.02023912321088
chr5	103731200	103732200	-5.1906157874492775
chr5	103731300	103732300	-4.6602298897192975
chr5	103731400	103732400	-3.953629648279689
chr5	103731500	103732500	-3.874935809681197
chr5	103731600	103732600	-4.35473951870304
chr5	103731700	103732700	-3.6903531241237526
chr5	103731800	103732800	-3.643384322303837
chr5	103731900	103732900	-2.5032315567456744
chr5	103732000	103733000	-2.104242702311547
chr5	103732100	103733100	-1.7380724871696434
chr5	103732200	103733200	-1.8261130597582216
chr5	103732300	103733300	-2.7152187783064017
chr5	103732400	103733400	-2.251995669957684
chr5	103732500	103733500	-2.63008995549481
chr5	103732600	103733600	-2.3066052963736423
chr5	103732700	103733700	-3.0777312729011053
chr5	103732800	103733800	-4.132730720648097
chr5	103732900	103733900	-5.061889490138813
chr5	103733000	103734000	-5.326513176307059
chr5	103733100	103734100	-5.360113859720394
chr5	103733200	103734200	-5.329387380823863
chr5	103733300	103734300	-4.752823569116477
chr5	103733400	103734400	-5.29728651748915
chr5	103734500	103735500	-3.461745194336201
chr5	103734600	103735600	-2.946634416757464
chr5	103734700	103735700	-3.1175909919027096
chr5	103734800	103735800	-2.398887677277328
chr5	103734900	103735900	-2.3847524233635564
chr5	103735000	103736000	-1.5659113842153447
chr5	103735100	103736100	-2.3315634971793524
chr5	103735200	103736200	-2.826522472414112
chr5	103735300	103736300	-3.650176661216908
chr5	103735400	103736400	-3.544719211025112
chr5	103735500	103736500	-2.9028409646561792
chr5	103735600	103736600	-2.903165778362889
chr5	103735700	103736700	-2.548168755155214
chr5	103735800	103736800	-2.580295339992652
chr5	103737300	103738300	-1.5134335805065977
chr5	103737400	103738400	-1.5467377240477769
chr5	103738600	103739600	-2.2003895283219714
chr5	103738700	103739700	-2.8001633946896027
chr5	103738800	103739800	-2.9783596133055754
chr5	103738900	103739900	-3.3260313378806896
chr5	103739000	103740000	-3.8587878338036647
chr5	103739100	103740100	-3.5002794242325894
chr5	103739200	103740200	-4.227359937601446
chr5	103739300	103740300	-4.312009797500483
chr5	103739400	103740400	-4.7086405316252105
chr5	103739500	103740500	-4.05850740706406
chr5	103739600	103740600	-3.977277760307908
chr5	103739700	103740700	-4.047632384981936
chr5	103739800	103740800	-3.695686394124411
chr5	103739900	103740900	-3.4172290677565456
chr5	103740000	103741000	-3.291373142160391
chr5	103740100	103741100	-3.1093567797731603
chr5	103740200	103741200	-3.2927315560864834
chr5	103740300	103741300	-3.5344538003777326
chr5	103740400	103741400	-3.8233631714758447
chr5	103740500	103741500	-3.0571174317539644
chr5	103740600	103741600	-3.4768635975968567
chr5	103740700	103741700	-2.7667388279196317
chr5	103740800	103741800	-2.41328018563477
chr5	103740900	103741900	-2.0869365596959444
chr5	103741000	103742000	-1.1648886579679314
chr5	103741100	103742100	-2.083764045884637
chr5	103741200	103742200	-1.1165032333522338
chr5	103741300	103742300	-1.5491124076433718
chr5	103741400	103742400	-1.5610914862853498
chr5	103741500	103742500	-1.3262040276937181
chr5	103741600	103742600	-0.6152241583814165
chr5	103741700	103742700	-0.3122327634812592
chr5	103741800	103742800	-1.0343578692234583
chr5	103741900	103742900	-1.0184394362563722
chr5	103742000	103743000	-1.8157863137133043
chr5	103742100	103743100	-1.0224045004309097
chr5	103742200	103743200	-0.9996711569177752
chr5	103742300	103743300	-0.495619900865803
chr5	103742400	103743400	0.04136777659492296
chr5	103742500	103743500	-0.7541011153821493
chr5	103742600	103743600	-1.011717499592185
chr5	103742700	103743700	-1.2799255670064689
chr5	103742800	103743800	-0.7055980338638557
chr5	103742900	103743900	-0.6302210810915017
chr5	103743000	103744000	-1.143963840793498
chr5	103743100	103744100	-1.1924672506827168
chr5	103743200	103744200	-1.1419381806491646
chr5	103743300	103744300	-1.2162930937196272
chr5	103743400	103744400	-1.5957309172002554
chr5	103743500	103744500	-1.6043301368457337
chr5	103743600	103744600	-1.6382695052779606
chr5	103743700	103744700	-1.8609849810049788
chr5	103743800	103744800	-2.039272375524684
chr5	103743900	103744900	-2.2250331059976802
chr5	103744000	103745000	-0.9848374068610527
chr5	103744100	103745100	-1.4887856850980152
chr5	103744200	103745200	-1.5888444516867797
chr5	103744300	103745300	-2.1160562216522667
chr5	103744400	103745400	-1.7497514518172577
chr5	103744500	103745500	-1.7889079822670546
chr5	103744600	103745600	-1.3801341991452576
chr5	103744700	103745700	-0.8127747730082481
chr5	103744800	103745800	-0.26888524770561256
chr5	103744900	103745900	-0.3469125827701284
chr5	103745000	103746000	-0.9336305042513314
chr5	103745100	103746100	-0.9258920389979138
chr5	103745200	103746200	-0.9904809541177269
chr5	103745300	103746300	-0.3997378008498704
chr5	103745400	103746400	-0.20135742043922766
chr5	103745500	103746500	-0.0636779445873973
chr5	103745600	103746600	-0.25195090631614536
chr5	103745700	103746700	-1.0627042377048488
chr5	103745800	103746800	-1.3827827237306827
chr5	103745900	103746900	-1.5052384335334068
chr5	103746000	103747000	-1.4498425910880637
chr5	103746100	103747100	-0.9082753626083117
chr5	103746200	103747200	-0.9925285729551544
chr5	103746300	103747300	-1.1680770470650337
chr5	103746400	103747400	-1.7245810647156092
chr5	103746500	103747500	-2.1451539727674
chr5	103746600	103747600	-1.869651785201054
chr5	103746700	103747700	-1.6993051938913164
chr5	103746800	103747800	-1.814910575546296
chr5	103746900	103747900	-2.1008131159645207
chr5	103747000	103748000	-2.065214101732677
chr5	103747100	103748100	-2.3610537108431355
chr5	103747200	103748200	-2.424537910832476
chr5	103747300	103748300	-2.284214244998052
chr5	103747400	103748400	-2.5251579611803945
chr5	103747500	103748500	-1.8973167030043363
chr5	103747600	103748600	-2.4350511925216245
chr5	103747700	103748700	-2.0617619377306777
chr5	103747800	103748800	-2.0939764688084366
chr5	103747900	103748900	-1.5799621755095945
chr5	103748000	103749000	-1.6443680125196336
chr5	103748100	103749100	-0.7764162938532655
chr5	103748200	103749200	-1.120211090449737
chr5	103748300	103749300	-1.366482697720084
chr5	103748400	103749400	-1.2579902538625152
chr5	103748500	103749500	-1.5336569770248931
chr5	103748600	103749600	-1.832458275498884
chr5	103748700	103749700	-2.2194898851153217
chr5	103748800	103749800	-2.0320188157272927
chr5	103748900	103749900	-2.6160075269539407
chr5	103749000	103750000	-3.512755824112246
chr5	103749100	103750100	-4.40697902180401
chr5	103749200	103750200	-3.723358516421434
chr5	103749300	103750300	-3.0816159457152588
chr5	103749400	103750400	-2.772612452828694
chr5	103749500	103750500	-4.023916652935248
chr5	103749600	103750600	-3.9653801390196297
chr5	103749700	103750700	-4.115942797507756
chr5	103749800	103750800	-4.647948750556006
chr5	103749900	103750900	-4.250508546560543
chr5	103750000	103751000	-2.997884138140301
chr5	103750100	103751100	-2.970342473985059
chr5	103750200	103751200	-3.274762363601668
chr5	103750300	103751300	-3.7439252331257786
chr5	103750400	103751400	-3.88183724468912
chr5	103750500	103751500	-2.5495764161383243
chr5	103750600	103751600	-2.425323401053767
chr5	103750700	103751700	-2.3443117936389024
chr5	103750800	103751800	-1.6590105095069367
chr5	103750900	103751900	-0.6288504965582961
chr5	103751000	103752000	-1.0162579058124124
chr5	103751100	103752100	-0.8055106108503352
chr5	103751200	103752200	-0.5733670400586793
chr5	103752300	103753300	-2.0274966264355947
chr5	103752400	103753400	-1.8708788986141889
chr5	103752500	103753500	-1.3082613778005787
chr5	103752600	103753600	-1.3639918372165345
chr5	103752700	103753700	-1.931620775091308
chr5	103752800	103753800	-2.7085705761938597
chr5	103752900	103753900	-2.2937832673058893
chr5	103753000	103754000	-1.703113181865897
chr5	103753100	103754100	-1.9829568916010032
chr5	103753200	103754200	-1.5620345938164262
chr5	103753300	103754300	-1.3280227497516393
chr5	103753400	103754400	-1.5365002926210884
chr5	103754500	103755500	-1.1807695151131108
chr5	103754600	103755600	-1.2909638664366732
chr5	103754700	103755700	-1.8078654998741133
chr5	103754800	103755800	-2.213892658178806
chr5	103754900	103755900	-2.5630068530331576
chr5	103755000	103756000	-3.279530390496406
chr5	103755100	103756100	-3.5121911747139114
chr5	103755200	103756200	-4.024456539064461
chr5	103755300	103756300	-4.174207975340959
chr5	103755400	103756400	-3.004039102181147
chr5	103755500	103756500	-3.7481526016501534
chr5	103755600	103756600	-3.1573512472487737
chr5	103755700	103756700	-3.147811774915303
chr5	103755800	103756800	-2.895249352371984
chr5	103755900	103756900	-2.7784978754800864
chr5	103756000	103757000	-2.151017260668455
chr5	103756100	103757100	-1.2456767351881468
chr5	103756200	103757200	-1.1122735731377982
chr5	103756300	103757300	-0.7579040881966351
chr5	103756400	103757400	-1.4175817154601469
chr5	103756500	103757500	-1.2103599334997142
chr5	103756600	103757600	-1.8779537966208015
chr5	103756700	103757700	-1.8188924917506584
chr5	103756800	103757800	-1.8427502376634588
chr5	103756900	103757900	-1.2149158679859935
chr5	103757000	103758000	-1.0774952621737979
chr5	103757100	103758100	-1.4183915056715026
chr5	103757200	103758200	-1.1302782449930449
chr5	103757300	103758300	-1.625903074613249
chr5	103757400	103758400	-1.5862991804352384
chr5	103757500	103758500	-1.7719104113447472
chr5	103757600	103758600	-1.3388132100795729
chr5	103757700	103758700	-1.3141834897417128
chr5	103757800	103758800	-0.6349824466452499
chr5	103757900	103758900	-0.6195102349816205
chr5	103758000	103759000	-0.844108967499594
chr5	103758100	103759100	-1.1127346560804336
chr5	103758200	103759200	-1.344127661234807
chr5	103758300	103759300	-1.063954745233456
chr5	103758400	103759400	-1.0289958074768653
chr5	103758500	103759500	-0.5292149401291842
chr5	103758600	103759600	-1.1215427702640632
chr5	103758700	103759700	-1.3990040545335591
chr5	103758800	103759800	-1.9384450913337803
chr5	103758900	103759900	-2.5713699438945783
chr5	103759000	103760000	-2.468694925825376
chr5	103759100	103760100	-2.1780851656494864
chr5	103759200	103760200	-1.9484628994355344
chr5	103759300	103760300	-1.9605399145738889
chr5	103759700	103760700	-1.2311314555635031
chr5	103759800	103760800	-1.3307758015497142
chr5	103759900	103760900	-1.0425553903354527
chr5	103760000	103761000	-1.2154013694415116
chr5	103760100	103761100	-1.6258186313824718
chr5	103760200	103761200	-2.3015606171822567
chr5	103760300	103761300	-3.158602452097113
chr5	103760400	103761400	-3.2459705361403937
chr5	103760500	103761500	-3.199927594487167
chr5	103760600	103761600	-3.273461974354172
chr5	103760700	103761700	-2.6789983363486334
chr5	103760800	103761800	-2.5249075504030483
chr5	103760900	103761900	-2.6896196755912603
chr5	103761000	103762000	-2.891846589797386
chr5	103761100	103762100	-2.543838326483216
chr5	103761200	103762200	-1.9091119053249272
chr5	103761300	103762300	-0.9369429777381674
chr5	103761400	103762400	-0.7655108027417787
chr5	103761500	103762500	-0.1649827976090681
chr5	103761600	103762600	-0.1299333633635779
chr5	103761700	103762700	-0.31739084843750953
chr5	103761800	103762800	-0.3414934618171533
chr5	103761900	103762900	-0.0974205492774877
chr5	103762000	103763000	0.4647633804724288
chr5	103762100	103763100	0.886343630792333
chr5	103762200	103763200	1.1906125253803015
chr5	103762300	103763300	1.4083071502845554
chr5	103763100	103764100	-0.6487953442231299
chr5	103763200	103764200	-0.6593543009209513
chr5	103763300	103764300	-0.5620480534137614
chr5	103763400	103764400	-0.4642835262189693
chr5	103763500	103764500	-0.3323568845150049
chr5	103763600	103764600	-0.2886462615740069
chr5	103763700	103764700	-0.235768998130335
chr5	103763800	103764800	-0.5326938264499446
chr5	103765400	103766400	-4.287249350046187
chr5	103765500	103766500	-4.5113469277369695
chr5	103765600	103766600	-4.508345529883859
chr5	103765700	103766700	-4.4326809149387785
chr5	103765800	103766800	-3.9149704595005934
chr5	103765900	103766900	-3.3941791718082337
chr5	103766000	103767000	-3.303186502461657
chr5	103766100	103767100	-3.176587811457982
chr5	103766200	103767200	-2.2768142013886195
chr5	103766300	103767300	-1.3128632870292147
chr5	103766400	103767400	-1.5121448702228804
chr5	103766500	103767500	-1.5563833795942548
chr5	103766600	103767600	-1.917960972148011
chr5	103766700	103767700	-1.6980321655967665
chr5	103766800	103767800	-2.1708721073407213
chr5	103766900	103767900	-2.6305098533180957
chr5	103767000	103768000	-2.3893227585827193
chr5	103767100	103768100	-2.2900974197462856
chr5	103767200	103768200	-2.2454633378237028
chr5	103767300	103768300	-2.251563580462036
chr5	103767400	103768400	-1.8438773608130163
chr5	103767500	103768500	-1.7996002770038515
chr5	103767600	103768600	-0.671655189683607
chr5	103767700	103768700	-1.6059344219135072
chr5	103767800	103768800	-1.3467377139777748
chr5	103767900	103768900	-1.3861554660623627
chr5	103768000	103769000	-1.6428279998292468
chr5	103768100	103769100	-1.9380873667909653
chr5	103768200	103769200	-2.1619524737002784
chr5	103768300	103769300	-2.4511559257064497
chr5	103768400	103769400	-2.2642624647910337
chr5	103768500	103769500	-1.9865716239883464
chr5	103768600	103769600	-1.8440831521698435
chr5	103768700	103769700	-1.1370842395655008
chr5	103768800	103769800	-1.5338995046869577
chr5	103768900	103769900	-1.2663091134121558
chr5	103769000	103770000	-1.1768769966370205
chr5	103769100	103770100	-1.1823986765270276
chr5	103769200	103770200	-0.8179881536949541
chr5	103769300	103770300	-1.1953061038763149
chr5	103769400	103770400	-1.4314509437702367
chr5	103769500	103770500	-1.0219427155880958
chr5	103769600	103770600	-1.5780857441887417
chr5	103769700	103770700	-0.9551624255077996
chr5	103769800	103770800	-0.2124196101274832
chr5	103769900	103770900	-0.8832185887119886
chr5	103770000	103771000	-1.0827073109002667
chr5	103770100	103771100	-0.9442036506038008
chr5	103770200	103771200	-1.7810901268682555
chr5	103770300	103771300	-1.8522981032965096
chr5	103770400	103771400	-1.0035862884057407
chr5	103770500	103771500	-1.229741389517958
chr5	103770600	103771600	-1.15423040998919
chr5	103770700	103771700	-1.995059391882883
chr5	103770800	103771800	-2.9464077485072897
chr5	103770900	103771900	-2.3966523063633343
chr5	103771000	103772000	-2.4517683404240143
chr5	103771100	103772100	-2.0950750759189707
chr5	103771200	103772200	-2.245649798804916
chr5	103771300	103772300	-1.7801496978957858
chr5	103771400	103772400	-2.5003471103289026
chr5	103771500	103772500	-2.5109401264965574
chr5	103771600	103772600	-2.642090950254148
chr5	103771700	103772700	-1.9152593870897048
chr5	103771800	103772800	-1.970762368771468
chr5	103771900	103772900	-2.003596959841593
chr5	103772000	103773000	-1.68429368471861
chr5	103772100	103773100	-2.5934649992994343
chr5	103772200	103773200	-2.020243043998114
chr5	103772300	103773300	-1.8222821672855285
chr5	103772400	103773400	-2.056449931912829
chr5	103772500	103773500	-2.217901061549829
chr5	103772600	103773600	-2.0009909731740927
chr5	103773700	103774700	-0.7632605578705873
chr5	103773800	103774800	-0.4806982603510182
chr5	103773900	103774900	-0.7543331292533005
chr5	103774000	103775000	-1.736503126920795
chr5	103774100	103775100	-1.72452194477481
chr5	103774200	103775200	-2.527687424600394
chr5	103774300	103775300	-3.181038984375323
chr5	103774400	103775400	-3.2062552201302403
chr5	103774500	103775500	-3.644833927855424
chr5	103774600	103775600	-3.2832084188584307
chr5	103774700	103775700	-3.798552682398888
chr5	103774800	103775800	-4.5433021918967835
chr5	103774900	103775900	-4.509623987283587
chr5	103775000	103776000	-3.5646828556344654
chr5	103775100	103776100	-3.5467712280056802
chr5	103775200	103776200	-3.365351888980628
chr5	103775300	103776300	-3.8087373835620015
chr5	103775400	103776400	-3.7402323679734777
chr5	103775500	103776500	-2.611674062819142
chr5	103775600	103776600	-2.364721466163345
chr5	103775700	103776700	-2.6416385881073867
chr5	103775800	103776800	-2.950075934748805
chr5	103775900	103776900	-3.209254762618204
chr5	103776000	103777000	-3.1514364554177563
chr5	103776400	103777400	-4.160442503984389
chr5	103776500	103777500	-4.0249146692202045
chr5	103776600	103777600	-4.5412287694257225
chr5	103776700	103777700	-4.175892279110792
chr5	103776800	103777800	-4.345404637941125
chr5	103776900	103777900	-3.8282573991729967
chr5	103777000	103778000	-4.595257470917573
chr5	103777100	103778100	-4.692749743263178
chr5	103777200	103778200	-4.1635822940596245
chr5	103777300	103778300	-3.7460359499703406
chr5	103777400	103778400	-3.3485595419591427
chr5	103777500	103778500	-3.9947868176065953
chr5	103777600	103778600	-5.535661399978004
chr5	103777700	103778700	-5.64856066788699
chr5	103777800	103778800	-5.012968017793492
chr5	103777900	103778900	-5.315745824681233
chr5	103778000	103779000	-5.039075535486605
chr5	103778100	103779100	-5.013059877767192
chr5	103778200	103779200	-4.680698290608602
chr5	103778300	103779300	-4.538635869866204
chr5	103778400	103779400	-4.097880276488853
chr5	103780400	103781400	-0.4423452642396339
chr5	103780500	103781500	-0.6262111243930265
chr5	103780600	103781600	-1.343555701347968
chr5	103780700	103781700	-1.8312790689397327
chr5	103780800	103781800	-1.7411995632781103
chr5	103780900	103781900	-2.759781781508531
chr5	103781000	103782000	-3.5181452436969782
chr5	103781100	103782100	-4.022530191149607
chr5	103781200	103782200	-4.115323689777313
chr5	103781300	103782300	-4.101114249444542
chr5	103781400	103782400	-4.39969002921491
chr5	103781500	103782500	-4.865751259050646
chr5	103781600	103782600	-5.43749091608302
chr5	103781700	103782700	-5.047166141204928
chr5	103781800	103782800	-5.576928056410859
chr5	103781900	103782900	-4.9908534235591056
chr5	103782000	103783000	-4.164768212424763
chr5	103782100	103783100	-4.007572306190311
chr5	103782200	103783200	-4.034165999002549
chr5	103782300	103783300	-4.047141096630344
chr5	103782400	103783400	-3.4726831727312817
chr5	103782500	103783500	-2.7706160725025626
chr5	103783100	103784100	-1.282470578969001
chr5	103783200	103784200	-1.2170414359768085
chr5	103783300	103784300	-1.228053011924272
chr5	103783400	103784400	-1.2909050556199528
chr5	103783500	103784500	-1.1577275507189448
chr5	103783600	103784600	-0.6373489291045799
chr5	103783700	103784700	-0.5138669527187015
chr5	103783800	103784800	-0.1516268385911037
chr5	103783900	103784900	-0.02161490520374915
chr5	103784000	103785000	-0.13594066872837512
chr5	103784100	103785100	-0.5628862498316264
chr5	103784200	103785200	-0.6465545398872943
chr5	103784300	103785300	-0.08803121448554062
chr5	103784400	103785400	-0.003937194467818356
chr5	103784500	103785500	-0.21462528618459467
chr5	103784600	103785600	-0.4913765185614389
chr5	103784700	103785700	-1.5398239477383413
chr5	103784800	103785800	-1.7677727794444382
chr5	103784900	103785900	-1.7674507208883
chr5	103785000	103786000	-1.6792809282726355
chr5	103785100	103786100	-1.408770522200475
chr5	103785200	103786200	-1.3486643917315
chr5	103785300	103786300	-1.9427831702998968
chr5	103785400	103786400	-1.9953412189494737
chr5	103785500	103786500	-2.5314525803281644
chr5	103785600	103786600	-3.4551417358088794
chr5	103785700	103786700	-2.2070355169402704
chr5	103785800	103786800	-2.355025903116582
chr5	103785900	103786900	-2.3986974051321157
chr5	103786000	103787000	-1.7542281827678743
chr5	103786100	103787100	-1.4418368402055532
chr5	103786200	103787200	-1.6324328979155858
chr5	103786300	103787300	-2.5635332691632438
chr5	103786400	103787400	-3.1628136065983408
chr5	103786500	103787500	-2.5879141106707446
chr5	103786600	103787600	-1.969451313498374
chr5	103786700	103787700	-2.494783916979081
chr5	103786800	103787800	-2.3764627672068706
chr5	103786900	103787900	-2.4412842190680917
chr5	103787000	103788000	-2.907905129258867
chr5	103787100	103788100	-3.355713031176334
chr5	103787200	103788200	-4.37440747376319
chr5	103788300	103789300	-2.7357149709842608
chr5	103788400	103789400	-2.3539814919540394
chr5	103788500	103789500	-3.024027884601965
chr5	103788600	103789600	-2.8867138970321884
chr5	103788700	103789700	-2.2941075100274557
chr5	103788800	103789800	-2.4773680952555743
chr5	103788900	103789900	-1.5677598756698607
chr5	103789000	103790000	-2.9106581921318697
chr5	103789100	103790100	-3.286250977196368
chr5	103789200	103790200	-3.154099293091163
chr5	103789300	103790300	-3.157758528727404
chr5	103789400	103790400	-2.975256966329262
chr5	103789500	103790500	-3.007487949959629
chr5	103789600	103790600	-3.003359790050084
chr5	103789700	103790700	-3.1445338275129555
chr5	103789800	103790800	-2.971307741651516
chr5	103789900	103790900	-3.6985898288254617
chr5	103790000	103791000	-2.607880245464404
chr5	103790100	103791100	-1.941790124420344
chr5	103790200	103791200	-1.7987126948400023
chr5	103790300	103791300	-1.773021648407508
chr5	103790400	103791400	-2.6636486540175586
chr5	103790500	103791500	-1.8436618884216287
chr5	103790600	103791600	-1.4072841475754168
chr5	103790700	103791700	-1.7627694159113625
chr5	103790800	103791800	-2.0004661826871994
chr5	103790900	103791900	-1.7833730973717243
chr5	103791000	103792000	-1.8775955046382473
chr5	103791100	103792100	-2.63502529148875
chr5	103791200	103792200	-2.2883365950572383
chr5	103791300	103792300	-2.8224127504681684
chr5	103791400	103792400	-2.284492573993046
chr5	103791500	103792500	-2.6953617879794685
chr5	103791600	103792600	-3.4072877537734616
chr5	103791700	103792700	-2.9991089410598284
chr5	103791800	103792800	-2.3174913075079804
chr5	103791900	103792900	-2.26115658382834
chr5	103792000	103793000	-1.9191297634069846
chr5	103792100	103793100	-1.071040903367009
chr5	103792200	103793200	-1.4928747586592512
chr5	103792300	103793300	-1.267709173097204
chr5	103792400	103793400	-1.3796318193701809
chr5	103792500	103793500	-2.197721722800968
chr5	103792600	103793600	-1.7255057762138628
chr5	103792700	103793700	-1.7369515007713408
chr5	103792800	103793800	-1.742362297657601
chr5	103792900	103793900	-1.7585879341982475
chr5	103793000	103794000	-1.9365135874748014
chr5	103793100	103794100	-2.221738057307352
chr5	103793200	103794200	-2.5809237313618665
chr5	103794100	103795100	-1.8674448690195933
chr5	103794200	103795200	-2.4151151554727246
chr5	103794300	103795300	-2.592157749389254
chr5	103794400	103795400	-2.875592851479059
chr5	103794500	103795500	-3.054353582277673
chr5	103794600	103795600	-3.063829603954034
chr5	103794700	103795700	-3.0054201081580265
chr5	103794800	103795800	-2.6187966157174487
chr5	103794900	103795900	-2.6478932725936843
chr5	103795800	103796800	-2.671879740619825
chr5	103795900	103796900	-2.4939443449262915
chr5	103796000	103797000	-3.1496060816545204
chr5	103796100	103797100	-4.736987766302573
chr5	103796200	103797200	-4.5515263243343735
chr5	103796300	103797300	-4.209552550977234
chr5	103796400	103797400	-3.9558714830612813
chr5	103796500	103797500	-3.4406691924297537
chr5	103796600	103797600	-3.6736354976205807
chr5	103796700	103797700	-3.1298159332020017
chr5	103796800	103797800	-2.8107600838584794
chr5	103796900	103797900	-2.5430210087477643
chr5	103797900	103798900	-1.832493466212446
chr5	103798000	103799000	-1.7508325905980644
chr5	103798100	103799100	-2.24233179499842
chr5	103798200	103799200	-2.7054245117623994
chr5	103798300	103799300	-2.7972020369517514
chr5	103798400	103799400	-2.4784795986582697
chr5	103798500	103799500	-2.926100573632993
chr5	103798600	103799600	-2.514412137071352
chr5	103798700	103799700	-2.2993258416953846
chr5	103798800	103799800	-2.7424440305591413
chr5	103798900	103799900	-3.3892864386823534
chr5	103799000	103800000	-3.8530898017948445
chr5	103799100	103800100	-4.735136422996495
chr5	103799200	103800200	-5.031791807066403
chr5	103799300	103800300	-5.649700199423799
chr5	103799400	103800400	-6.03958500965925
chr5	103799500	103800500	-6.1956307419072285
chr5	103799600	103800600	-6.280071049886117
chr5	103799700	103800700	-6.376402557321754
chr5	103799800	103800800	-6.858106744380716
chr5	103799900	103800900	-6.368372992511586
chr5	103800000	103801000	-5.4732844049817615
chr5	103800100	103801100	-4.1160164208292125
chr5	103800200	103801200	-2.467423176901069
chr5	103800300	103801300	-2.5795868116203304
chr5	103800400	103801400	-2.6758817857168524
chr5	103800500	103801500	-2.645227829094848
chr5	103800600	103801600	-2.6327026174476504
chr5	103800700	103801700	-2.635160668361419
chr5	103800800	103801800	-2.308063511138328
chr5	103800900	103801900	-1.1356609707089866
chr5	103801400	103802400	-2.1602513612352383
chr5	103801500	103802500	-1.8332995924813456
chr5	103801600	103802600	-1.8542619744460616
chr5	103801700	103802700	-1.8572955295632336
chr5	103801800	103802800	-2.1746631542975283
chr5	103801900	103802900	-1.819639419906572
chr5	103802000	103803000	-1.427058133880185
chr5	103802100	103803100	-1.5112498730061288
chr5	103802200	103803200	-1.7233850458372413
chr5	103802300	103803300	-1.4293755784119884
chr5	103802400	103803400	-0.5227174465703578
chr5	103802500	103803500	-0.36412153494337457
chr5	103802600	103803600	-0.3736420891444261
chr5	103802700	103803700	-0.7062822575094654
chr5	103802800	103803800	-0.2447772808092348
chr5	103802900	103803900	-0.4627228913438583
chr5	103803000	103804000	-0.8215343355828804
chr5	103803100	103804100	-0.8746537137850362
chr5	103803200	103804200	-0.3999074434894952
chr5	103803300	103804300	0.07828118964709434
chr5	103803400	103804400	-0.35545797449751143
chr5	103803500	103804500	-0.8642272620696565
chr5	103803600	103804600	-1.6411943235403057
chr5	103803700	103804700	-1.3622158646229543
chr5	103804700	103805700	-3.469920042409649
chr5	103804800	103805800	-2.87520997650099
chr5	103804900	103805900	-2.4645505342326306
chr5	103805000	103806000	-2.588785237570823
chr5	103805100	103806100	-2.8996224469013674
chr5	103805200	103806200	-2.7107748605274526
chr5	103805300	103806300	-2.5003309146037083
chr5	103805400	103806400	-2.0741707588405687
chr5	103805500	103806500	-1.4880875924493258
chr5	103805600	103806600	-1.2953842577865422
chr5	103805700	103806700	-0.4572318121868353
chr5	103805800	103806800	-0.29373864004731004
chr5	103805900	103806900	-1.0025105486588537
chr5	103806000	103807000	0.018061427094470565
chr5	103806100	103807100	-0.033154941626788836
chr5	103806200	103807200	-0.7686989835349397
chr5	103806300	103807300	-1.3965190956446578
chr5	103806400	103807400	-1.4197749299926825
chr5	103806500	103807500	-1.4846212898892799
chr5	103806600	103807600	-1.6567096065927198
chr5	103806700	103807700	-1.6202603217225795
chr5	103806800	103807800	-1.9543950049717749
chr5	103806900	103807900	-1.578538157707588
chr5	103807000	103808000	-2.1762166022203546
chr5	103807100	103808100	-1.8328126573680368
chr5	103807200	103808200	-1.4510043338669216
chr5	103807300	103808300	-0.7021640850934047
chr5	103807400	103808400	-1.358788834607206
chr5	103807500	103808500	-2.0159087850436963
chr5	103807600	103808600	-3.2086452552491407
chr5	103807700	103808700	-3.859079383787849
chr5	103807800	103808800	-4.3141041332416386
chr5	103807900	103808900	-4.503062226194802
chr5	103808000	103809000	-4.6567369857047405
chr5	103808100	103809100	-4.156020408909412
chr5	103808200	103809200	-4.434588682959825
chr5	103808300	103809300	-4.591804084339952
chr5	103808400	103809400	-3.7449740437191097
chr5	103808500	103809500	-3.275521844873837
chr5	103808600	103809600	-1.1695684991565798
chr5	103808700	103809700	-0.220678451125922
chr5	103808800	103809800	0.7228374474231046
chr5	103809900	103810900	-1.291364626635627
chr5	103810000	103811000	-1.8964592263723903
chr5	103810100	103811100	-2.0999230658872685
chr5	103810200	103811200	-2.3623719709206914
chr5	103810300	103811300	-2.3159596532167117
chr5	103810400	103811400	-3.1576298978722903
chr5	103810500	103811500	-2.9073032162955488
chr5	103810600	103811600	-2.6798200104816097
chr5	103810700	103811700	-3.2036004094856527
chr5	103810800	103811800	-3.37445640116525
chr5	103810900	103811900	-3.753864346787529
chr5	103811000	103812000	-4.26539591491901
chr5	103811100	103812100	-3.7132601544489616
chr5	103811200	103812200	-3.635566180710767
chr5	103811300	103812300	-3.3124269905958443
chr5	103811400	103812400	-3.235342817682572
chr5	103811500	103812500	-3.3659377945407347
chr5	103811600	103812600	-3.650397419298608
chr5	103811700	103812700	-2.82918054984684
chr5	103811800	103812800	-3.5687954215138764
chr5	103811900	103812900	-3.0569228282670764
chr5	103812000	103813000	-2.4380345468066715
chr5	103812100	103813100	-3.7026067241218543
chr5	103812200	103813200	-3.6481492786456933
chr5	103812300	103813300	-4.136859300497742
chr5	103812400	103813400	-3.1242327906108063
chr5	103812500	103813500	-3.1503819623633134
chr5	103812600	103813600	-3.1423506867777
chr5	103812700	103813700	-3.471072004792642
chr5	103812800	103813800	-2.884401241212371
chr5	103812900	103813900	-2.577200342223476
chr5	103813000	103814000	-2.130997014934209
chr5	103813100	103814100	-1.3751729639671315
chr5	103813200	103814200	-1.9336404988231843
chr5	103813300	103814300	-1.2654256231986842
chr5	103813400	103814400	-1.7425235276541484
chr5	103813500	103814500	-1.8239042451633485
chr5	103813600	103814600	-1.5815162330925017
chr5	103813700	103814700	-1.64799068306588
chr5	103813800	103814800	-2.2554591461740308
chr5	103813900	103814900	-2.9246403773172323
chr5	103814000	103815000	-3.1858549969498644
chr5	103814100	103815100	-2.948373986090872
chr5	103814200	103815200	-2.8180066037924103
chr5	103814300	103815300	-2.9375411221553684
chr5	103814400	103815400	-2.6715051472763722
chr5	103814500	103815500	-3.1384151593864105
chr5	103814600	103815600	-4.10246448359808
chr5	103814700	103815700	-4.354980100172659
chr5	103814800	103815800	-4.403165872413124
chr5	103814900	103815900	-4.145886229146496
chr5	103815000	103816000	-4.571974745593497
chr5	103815100	103816100	-5.312494580097965
chr5	103815200	103816200	-5.348257789277304
chr5	103815300	103816300	-5.56126280612785
chr5	103815400	103816400	-5.721833208722344
chr5	103815500	103816500	-4.992619428160259
chr5	103815600	103816600	-4.7294275410333375
chr5	103815700	103816700	-4.516566704317922
chr5	103815800	103816800	-4.405416254550788
chr5	103815900	103816900	-4.359044995731368
chr5	103817000	103818000	-0.32799917398942247
chr5	103817100	103818100	-0.7942060362283381
chr5	103817200	103818200	-1.271643628129991
chr5	103817300	103818300	-0.8850610393779736
chr5	103817400	103818400	-1.11301510681978
chr5	103817500	103818500	-1.0264037071422596
chr5	103817600	103818600	-1.2501900045193723
chr5	103817700	103818700	-1.129147696811655
chr5	103817800	103818800	-0.6366520029258227
chr5	103817900	103818900	-1.2831372466540054
chr5	103818000	103819000	-1.402092817110584
chr5	103818100	103819100	-0.9619561554046596
chr5	103818200	103819200	-0.9382106335214804
chr5	103818300	103819300	-2.1609946263796247
chr5	103818400	103819400	-2.63897498585596
chr5	103818500	103819500	-3.1201392940798818
chr5	103818600	103819600	-2.5934790158694097
chr5	103820600	103821600	-4.022909839059854
chr5	103820700	103821700	-3.8487074243529413
chr5	103820800	103821800	-3.583812971486496
chr5	103820900	103821900	-1.795805502780114
chr5	103821000	103822000	-1.5988066363217335
chr5	103821100	103822100	-1.9124904936319247
chr5	103821200	103822200	-2.7653245143514704
chr5	103821300	103822300	-2.017405814251501
chr5	103821400	103822400	-2.7333428700702846
chr5	103821500	103822500	-2.425824853410908
chr5	103821600	103822600	-2.8753444908787444
chr5	103821700	103822700	-3.5606675789048468
chr5	103821800	103822800	-3.186821430638113
chr5	103821900	103822900	-3.681818167777936
chr5	103822000	103823000	-4.193476649037108
chr5	103822100	103823100	-3.7239181329642146
chr5	103822200	103823200	-2.7293621253003395
chr5	103822300	103823300	-4.155858195055962
chr5	103822400	103823400	-3.858400760946907
chr5	103822500	103823500	-4.138147878630111
chr5	103822600	103823600	-3.639867273708872
chr5	103822700	103823700	-2.8556642044519576
chr5	103822800	103823800	-2.8332043320913374
chr5	103822900	103823900	-2.7927704885022955
chr5	103823000	103824000	-2.492938799060581
chr5	103823100	103824100	-2.783128997037936
chr5	103823200	103824200	-3.3152249213000164
chr5	103823300	103824300	-2.3842622550931254
chr5	103823400	103824400	-2.0068589572898783
chr5	103823500	103824500	-1.8119758406555064
chr5	103823600	103824600	-2.2323221733833263
chr5	103823700	103824700	-2.4727457964138697
chr5	103823800	103824800	-3.634192884937584
chr5	103823900	103824900	-2.903458947215714
chr5	103824000	103825000	-3.552241257627323
chr5	103824100	103825100	-4.2946098144001095
chr5	103824200	103825200	-3.9297494832503994
chr5	103824300	103825300	-4.206378043250268
chr5	103824400	103825400	-4.090202941092241
chr5	103824500	103825500	-4.380044733935324
chr5	103824600	103825600	-5.286591351776079
chr5	103824700	103825700	-5.272361259810282
chr5	103824800	103825800	-4.925312100377008
chr5	103824900	103825900	-5.462406216410469
chr5	103825000	103826000	-4.853475318554888
chr5	103825100	103826100	-4.052296505595069
chr5	103825200	103826200	-3.9359950281906135
chr5	103825300	103826300	-3.865894211513241
chr5	103825400	103826400	-4.236270120772425
chr5	103825500	103826500	-3.907270028925446
chr5	103825600	103826600	-2.543646405366713
chr5	103825700	103826700	-2.8071609843381187
chr5	103825800	103826800	-1.7099869957661928
chr5	103825900	103826900	-1.369737586313908
chr5	103826000	103827000	-1.7127553873250752
chr5	103826100	103827100	-1.743975153491778
chr5	103826200	103827200	-2.4488579701319533
chr5	103826300	103827300	-2.7830680623980295
chr5	103826400	103827400	-2.675201345050137
chr5	103826500	103827500	-2.155731868702433
chr5	103826600	103827600	-2.126191078020884
chr5	103826700	103827700	-1.7534144413495838
chr5	103826800	103827800	-1.6272477166849295
chr5	103826900	103827900	-1.4391746653592172
chr5	103827000	103828000	-0.7553535022174382
chr5	103827100	103828100	-0.6617419038390735
chr5	103827200	103828200	-0.6058581231857716
chr5	103827300	103828300	-0.2171936106103028
chr5	103827400	103828400	0.21503742859719105
chr5	103827500	103828500	-0.3781881638841417
chr5	103827600	103828600	-0.9523233882730808
chr5	103827700	103828700	-1.124307635688636
chr5	103827800	103828800	-1.516899628172169
chr5	103827900	103828900	-2.0792102964708707
chr5	103828000	103829000	-2.575824413120966
chr5	103828100	103829100	-2.6246667336480543
chr5	103828200	103829200	-2.440929933987635
chr5	103828300	103829300	-2.7603669172530405
chr5	103828400	103829400	-2.6791156042926083
chr5	103828500	103829500	-3.340108845073176
chr5	103828600	103829600	-2.7784558568951474
chr5	103828700	103829700	-3.2959876555079317
chr5	103828800	103829800	-2.33414674907821
chr5	103828900	103829900	-2.3715805411443083
chr5	103829000	103830000	-2.0584752757118485
chr5	103829100	103830100	-2.409206084280847
chr5	103829200	103830200	-2.4701141862366525
chr5	103829300	103830300	-2.4482310420315163
chr5	103829400	103830400	-2.410374753604048
chr5	103829500	103830500	-2.0859309514804187
chr5	103829600	103830600	-2.233627004222838
chr5	103829700	103830700	-1.4672177143204626
chr5	103829800	103830800	-2.1896262499656904
chr5	103829900	103830900	-2.3051283604744013
chr5	103830000	103831000	-2.0945744569217006
chr5	103830100	103831100	-1.8145887651530042
chr5	103830200	103831200	-1.1887232000547172
chr5	103830300	103831300	-1.386038581951054
chr5	103830400	103831400	-1.6567168191663686
chr5	103830500	103831500	-1.2677865248025135
chr5	103830600	103831600	-1.4937731429226233
chr5	103830700	103831700	-2.1605596543886927
chr5	103830800	103831800	-1.504922509314886
chr5	103830900	103831900	-1.7466172741069674
chr5	103831000	103832000	-1.9442324721317448
chr5	103831100	103832100	-1.7844898011963182
chr5	103831200	103832200	-1.829957022538328
chr5	103831300	103832300	-1.2328518652844451
chr5	103831400	103832400	-1.1022713918507594
chr5	103831500	103832500	-1.2576317467989484
chr5	103831600	103832600	-1.0364817966142408
chr5	103831700	103832700	-1.4897645147789331
chr5	103831800	103832800	-1.9285991235689977
chr5	103831900	103832900	-1.4025883772224528
chr5	103832000	103833000	-1.8967715417727187
chr5	103832100	103833100	-2.4271958352590706
chr5	103832200	103833200	-2.273072365589844
chr5	103832400	103833400	-2.4618195637987785
chr5	103832500	103833500	-3.3585593500931976
chr5	103833300	103834300	-1.7112776614383396
chr5	103833400	103834400	-1.9831517863128247
chr5	103833500	103834500	-1.6092386829331982
chr5	103833600	103834600	-1.8886953836337024
chr5	103833700	103834700	-1.5076069391005482
chr5	103833800	103834800	-1.27924165171533
chr5	103833900	103834900	-1.2625695388449292
chr5	103834000	103835000	-0.7639440258233255
chr5	103834100	103835100	-0.8425128525527615
chr5	103834200	103835200	-0.969646469434076
chr5	103834300	103835300	-1.2968293610205917
chr5	103834400	103835400	-1.1784856809953437
chr5	103834500	103835500	-0.4062257843769845
chr5	103834600	103835600	-0.9051083459881012
chr5	103834700	103835700	-1.4815920764757808
chr5	103834800	103835800	-2.1279453581563392
chr5	103834900	103835900	-1.4948973818515514
chr5	103835000	103836000	-2.18037589750789
chr5	103835100	103836100	-1.8492820905037408
chr5	103835200	103836200	-2.1369052168092217
chr5	103835300	103836300	-2.4947519874452517
chr5	103835400	103836400	-2.1491814594468392
chr5	103835500	103836500	-2.76818621101259
chr5	103835600	103836600	-2.6080527745778714
chr5	103835700	103836700	-2.452023543327154
chr5	103835800	103836800	-1.9056371318513232
chr5	103835900	103836900	-2.2814102028632486
chr5	103836000	103837000	-2.287578498850484
chr5	103836100	103837100	-2.461153104050178
chr5	103836200	103837200	-2.248603938525657
chr5	103836300	103837300	-2.0253782254808086
chr5	103836400	103837400	-2.4581219279254656
chr5	103836500	103837500	-1.8113703439817104
chr5	103836600	103837600	-1.2869914470297483
chr5	103836700	103837700	-1.4215633482501622
chr5	103836800	103837800	-2.421736230965932
chr5	103836900	103837900	-2.7534231686657566
chr5	103837000	103838000	-2.59637318403702
chr5	103837100	103838100	-2.5669141348805247
chr5	103837200	103838200	-2.48593584599788
chr5	103837300	103838300	-2.370908879670368
chr5	103837400	103838400	-2.346901769148866
chr5	103837500	103838500	-2.480860550388706
chr5	103837600	103838600	-3.774328005594976
chr5	103838700	103839700	-2.436493996954624
chr5	103838800	103839800	-2.198944756685884
chr5	103838900	103839900	-2.031617658406626
chr5	103839000	103840000	-1.7791042500572065
chr5	103839100	103840100	-1.5434660102387996
chr5	103839200	103840200	-2.3912717603020566
chr5	103839300	103840300	-2.3565022761563763
chr5	103839400	103840400	-1.8638154712518773
chr5	103839500	103840500	-1.86799132025602
chr5	103839600	103840600	-1.961223152813522
chr5	103839700	103840700	-1.9582328133165696
chr5	103839800	103840800	-1.5928713661583296
chr5	103839900	103840900	-1.1322691529610964
chr5	103840000	103841000	-2.0023964986716107
chr5	103840100	103841100	-2.122906460870264
chr5	103840200	103841200	-1.6887993172167557
chr5	103840300	103841300	-1.7678320792216131
chr5	103840400	103841400	-2.8084501478916777
chr5	103840500	103841500	-3.2748747561212777
chr5	103840600	103841600	-3.2352658697590817
chr5	103840700	103841700	-2.6068916442129733
chr5	103840800	103841800	-2.9841214535338696
chr5	103840900	103841900	-3.4106439841614806
chr5	103841000	103842000	-3.3524030951480652
chr5	103841100	103842100	-3.834141283200613
chr5	103841200	103842200	-3.4112803081664977
chr5	103841300	103842300	-3.0216925002240687
chr5	103841400	103842400	-2.603803466022253
chr5	103841500	103842500	-2.276870638564463
chr5	103841600	103842600	-2.2022351178123705
chr5	103841700	103842700	-3.513383106515804
chr5	103841800	103842800	-3.322981504452068
chr5	103841900	103842900	-3.5796800360445533
chr5	103842000	103843000	-2.7964794606502767
chr5	103842100	103843100	-3.027933165811161
chr5	103843200	103844200	-4.909118543651159
chr5	103843300	103844300	-4.673945602688086
chr5	103843400	103844400	-3.7512597952246254
chr5	103843500	103844500	-2.647268490133796
chr5	103843600	103844600	-2.499594156376705
chr5	103843700	103844700	-2.85994511154228
chr5	103843800	103844800	-2.6574130739471378
chr5	103843900	103844900	-2.5455188315724087
chr5	103844000	103845000	-2.6373895746889673
chr5	103844100	103845100	-2.199073951132608
chr5	103844200	103845200	-2.3878197172172726
chr5	103844300	103845300	-1.7297813579600887
chr5	103844400	103845400	-2.4961256066466757
chr5	103844500	103845500	-2.7550564124028765
chr5	103844600	103845600	-3.0912155023275383
chr5	103844700	103845700	-3.2017979406053376
chr5	103844800	103845800	-2.941655189445238
chr5	103844900	103845900	-3.476933440543169
chr5	103845000	103846000	-3.6224797500701684
chr5	103845100	103846100	-3.414468317852996
chr5	103845200	103846200	-3.5807682239421563
chr5	103845300	103846300	-3.972299506939788
chr5	103845400	103846400	-3.091732485302189
chr5	103845500	103846500	-3.412786001599594
chr5	103845600	103846600	-3.2826972556018106
chr5	103845700	103846700	-2.867092598901498
chr5	103845800	103846800	-2.872132609932203
chr5	103845900	103846900	-2.5270692562696664
chr5	103846000	103847000	-1.6891305886015946
chr5	103846100	103847100	-1.508825242986184
chr5	103846200	103847200	-1.09122448033517
chr5	103846300	103847300	-1.1203991044682935
chr5	103846400	103847400	-1.1044097826675303
chr5	103846500	103847500	-1.4269255899705184
chr5	103846600	103847600	-0.9292591888144556
chr5	103846700	103847700	-0.7610602056071362
chr5	103846800	103847800	-0.6833249758434392
chr5	103846900	103847900	-0.8241958640358001
chr5	103847000	103848000	-0.38790974205184087
chr5	103847100	103848100	-1.0758305013021785
chr5	103847200	103848200	-1.4156053674614415
chr5	103847300	103848300	-1.53172709029234
chr5	103847400	103848400	-1.7518737982584964
chr5	103847500	103848500	-1.9859951595268424
chr5	103847600	103848600	-2.345679074564673
chr5	103847700	103848700	-2.5668387309757184
chr5	103847800	103848800	-3.228229256304181
chr5	103847900	103848900	-2.5850891139906818
chr5	103848000	103849000	-3.1592825654133208
chr5	103848100	103849100	-3.103341179309334
chr5	103848200	103849200	-3.013766925801142
chr5	103848300	103849300	-3.2608856264094945
chr5	103848400	103849400	-4.124044663855407
chr5	103848500	103849500	-3.6415451498554847
chr5	103848600	103849600	-3.3089067041797833
chr5	103848700	103849700	-3.600798697722232
chr5	103848800	103849800	-3.0534188106573965
chr5	103848900	103849900	-3.3380257583435498
chr5	103849000	103850000	-3.314806557912087
chr5	103849100	103850100	-3.0409485823119224
chr5	103849200	103850200	-3.0855697914948683
chr5	103849300	103850300	-3.4317075179691034
chr5	103849400	103850400	-2.9928348113126746
chr5	103849500	103850500	-2.2405085742960886
chr5	103849600	103850600	-2.531636840276704
chr5	103849700	103850700	-3.1223019596051635
chr5	103849800	103850800	-3.2424916777610693
chr5	103849900	103850900	-2.981838178418659
chr5	103850000	103851000	-2.948055053955127
chr5	103850100	103851100	-2.813303889854643
chr5	103850200	103851200	-3.339467041596067
chr5	103850300	103851300	-2.640787563899245
chr5	103850400	103851400	-2.6653430694920517
chr5	103850500	103851500	-3.279199331660323
chr5	103850600	103851600	-3.0240810111432164
chr5	103850700	103851700	-2.1254764839907216
chr5	103850800	103851800	-2.1426966985820526
chr5	103850900	103851900	-2.804462875698257
chr5	103851000	103852000	-2.528295750612272
chr5	103851100	103852100	-3.2800557251652527
chr5	103851200	103852200	-2.963622869046815
chr5	103851300	103852300	-3.6492304668588798
chr5	103851400	103852400	-3.4737026984105643
chr5	103851500	103852500	-3.4778185978737013
chr5	103851600	103852600	-3.6146805863201537
chr5	103851700	103852700	-3.6721449378054882
chr5	103851800	103852800	-3.555705866574728
chr5	103851900	103852900	-3.1587791555599267
chr5	103852000	103853000	-3.4653236648354806
chr5	103852100	103853100	-2.6074039716071256
chr5	103852200	103853200	-2.26626522110071
chr5	103852300	103853300	-1.4227883425196768
chr5	103852400	103853400	-1.268325113594256
chr5	103852500	103853500	-0.5098394985639525
chr5	103852600	103853600	-0.1366916904394055
chr5	103852700	103853700	-0.6499627063842065
chr5	103852800	103853800	-0.3983109382246897
chr5	103852900	103853900	-0.7107346407539684
chr5	103853000	103854000	-0.9930792889946184
chr5	103853100	103854100	-2.2488473547351404
chr5	103853200	103854200	-2.5004016234518893
chr5	103853700	103854700	-2.176931857012016
chr5	103853800	103854800	-3.057443436485678
chr5	103853900	103854900	-3.0987104128862675
chr5	103854000	103855000	-2.4550957288216577
chr5	103854200	103855200	-0.8638454697003044
chr5	103854300	103855300	-1.2084373793305103
chr5	103854400	103855400	-1.8435491143840343
chr5	103854500	103855500	-2.850968652325436
chr5	103854600	103855600	-3.0658739893946945
chr5	103854700	103855700	-2.4861671832707404
chr5	103854800	103855800	-2.464966737990033
chr5	103854900	103855900	-2.2346127361698205
chr5	103855000	103856000	-3.163723081390513
chr5	103855100	103856100	-3.029780711595308
chr5	103855200	103856200	-2.686062782637093
chr5	103855300	103856300	-2.5584439734032367
chr5	103855400	103856400	-2.443149394000417
chr5	103855500	103856500	-2.335763742186547
chr5	103855600	103856600	-1.99393655854712
chr5	103855700	103856700	-3.186174006879558
chr5	103855800	103856800	-2.582647354857873
chr5	103855900	103856900	-2.8287787652802296
chr5	103856000	103857000	-2.2476009112509487
chr5	103856100	103857100	-2.586114428760748
chr5	103856200	103857200	-3.1368902443788462
chr5	103856300	103857300	-2.8366582997600718
chr5	103856400	103857400	-2.6442653285042392
chr5	103856500	103857500	-2.9025473745758927
chr5	103856600	103857600	-2.6676254922432663
chr5	103856700	103857700	-2.0982711127012887
chr5	103856800	103857800	-2.1980234471419067
chr5	103856900	103857900	-1.7353856039053388
chr5	103857000	103858000	-1.5353356494196353
chr5	103857100	103858100	-1.8771886790139207
chr5	103857200	103858200	-1.6855114276894174
chr5	103857300	103858300	-0.8964901368073667
chr5	103857400	103858400	-0.7998535233649493
chr5	103857500	103858500	-0.7679707886259546
chr5	103857600	103858600	-1.2918247629846134
chr5	103857700	103858700	-1.2670446387299208
chr5	103857800	103858800	-1.4902297987465534
chr5	103857900	103858900	-1.738706428226489
chr5	103858000	103859000	-2.1494678260736744
chr5	103858100	103859100	-1.6784891069492427
chr5	103858200	103859200	-1.8825871525175712
chr5	103858300	103859300	-3.0818730141950303
chr5	103858400	103859400	-3.4978622913313964
chr5	103858500	103859500	-2.641447029127031
chr5	103858600	103859600	-2.6929926840030514
chr5	103858700	103859700	-2.75188894961936
chr5	103858800	103859800	-3.4729532721492635
chr5	103858900	103859900	-3.978638370130804
chr5	103859000	103860000	-4.390579743007539
chr5	103859100	103860100	-4.0588173795275
chr5	103859200	103860200	-3.1881633130651825
chr5	103859300	103860300	-2.8618168548111456
chr5	103859400	103860400	-2.6786949930366566
chr5	103859500	103860500	-3.2967768143107925
chr5	103859600	103860600	-3.1744148105533423
chr5	103859700	103860700	-2.8980588614226686
chr5	103859800	103860800	-2.3649539943231086
chr5	103859900	103860900	-2.1227264049652645
chr5	103860000	103861000	-1.6293046516515755
chr5	103860100	103861100	-1.9986906446820305
chr5	103860200	103861200	-2.32465502436286
chr5	103860300	103861300	-2.4811939775055505
chr5	103860400	103861400	-2.5309542289829943
chr5	103860500	103861500	-2.866305744449892
chr5	103860600	103861600	-3.2657393278858327
chr5	103860700	103861700	-3.338574417325366
chr5	103860800	103861800	-3.4249559472726077
chr5	103860900	103861900	-3.2117736768669802
chr5	103861000	103862000	-3.569003227858979
chr5	103861100	103862100	-3.714804408306339
chr5	103861200	103862200	-3.1878411329356533
chr5	103861300	103862300	-3.2750730194991444
chr5	103861400	103862400	-3.1575055325327765
chr5	103861500	103862500	-2.5597846871121246
chr5	103861600	103862600	-1.976250202741156
chr5	103861700	103862700	-1.8011146191916552
chr5	103861800	103862800	-1.7105486884555114
chr5	103861900	103862900	-1.8468246345953323
chr5	103862000	103863000	-1.5146675906640994
chr5	103862100	103863100	-1.3189949945960164
chr5	103862200	103863200	-2.1822592054779166
chr5	103862300	103863300	-1.9366491332094509
chr5	103863900	103864900	-2.5710164510111984
chr5	103864000	103865000	-2.9854215054789908
chr5	103864100	103865100	-2.698233800450502
chr5	103864200	103865200	-2.650542508631115
chr5	103864300	103865300	-3.216627879723025
chr5	103865300	103866300	-1.477346217117879
chr5	103865400	103866400	-1.115544146387561
chr5	103865500	103866500	-1.7514893621021432
chr5	103865600	103866600	-2.1155091305671045
chr5	103865700	103866700	-3.21004380730182
chr5	103865800	103866800	-2.0665211740970206
chr5	103865900	103866900	-0.8847712510416144
chr5	103866000	103867000	-1.3581043091544736
chr5	103866100	103867100	-1.693576176300124
chr5	103866200	103867200	-2.6604831559232927
chr5	103866300	103867300	-2.9096686386536166
chr5	103866400	103867400	-3.3328641445153875
chr5	103866500	103867500	-3.283112891017024
chr5	103866600	103867600	-3.323209097559247
chr5	103866700	103867700	-3.500166722719369
chr5	103866800	103867800	-4.520715067268338
chr5	103866900	103867900	-4.797975199976144
chr5	103867000	103868000	-3.7885770543086674
chr5	103867100	103868100	-2.6094118716698342
chr5	103867200	103868200	-1.6633726827371598
chr5	103867300	103868300	-1.1867299336280517
chr5	103867400	103868400	-1.1127043067094695
chr5	103867500	103868500	-1.0567820205387095
chr5	103867600	103868600	-0.9342624733780208
chr5	103867700	103868700	0.13890488900101716
chr5	103867800	103868800	0.5984673481118234
chr5	103867900	103868900	0.13009194825644227
chr5	103868000	103869000	-0.9545355568696269
chr5	103868100	103869100	-2.2559646719307405
chr5	103868200	103869200	-3.2581180363318665
chr5	103868300	103869300	-2.7800981043904414
chr5	103868400	103869400	-2.805479194252241
chr5	103868500	103869500	-2.4929042771565686
chr5	103868600	103869600	-3.220689385005774
chr5	103868700	103869700	-3.304771115151828
chr5	103868800	103869800	-4.0901083108695415
chr5	103868900	103869900	-3.4456739373630136
chr5	103869000	103870000	-2.5605784984179305
chr5	103869100	103870100	-2.341276347998872
chr5	103869200	103870200	-1.6774832876625427
chr5	103869300	103870300	-2.0139910670872734
chr5	103869400	103870400	-2.2117064350968163
chr5	103869500	103870500	-1.8370204718827272
chr5	103869600	103870600	-0.8860391675820823
chr5	103869700	103870700	-0.6569565431701144
chr5	103869800	103870800	-0.11892712730787865
chr5	103869900	103870900	-0.3139566830203112
chr5	103870000	103871000	-0.5538097401333945
chr5	103870100	103871100	-0.6072998307077745
chr5	103870200	103871200	-0.6754601083582729
chr5	103870300	103871300	-0.9552382489532478
chr5	103870400	103871400	-0.20741986336236154
chr5	103870500	103871500	-0.373090254675185
chr5	103871600	103872600	-1.1026071122032068
chr5	103871700	103872700	-0.9848231018206652
chr5	103871800	103872800	-1.1200342398513503
chr5	103871900	103872900	-0.569037217999103
chr5	103872000	103873000	-0.4306570692287037
chr5	103872100	103873100	-0.682995956814298
chr5	103872200	103873200	-0.18931726577231847
chr5	103872300	103873300	-1.1334112872256803
chr5	103872400	103873400	-0.278976015093671
chr5	103872500	103873500	-0.42352080752580223
chr5	103872600	103873600	-0.32236588387758197
chr5	103872700	103873700	-0.672066889018704
chr5	103872800	103873800	-0.9936044679182252
chr5	103872900	103873900	-1.4222668840214725
chr5	103873000	103874000	-1.6963232752232194
chr5	103873100	103874100	-1.7889926969339722
chr5	103873200	103874200	-2.0415096995629414
chr5	103873300	103874300	-0.991904314589352
chr5	103873400	103874400	-1.7212022548245676
chr5	103873500	103874500	-1.9502968587344856
chr5	103873600	103874600	-1.9258669538450213
chr5	103873700	103874700	-2.5802988516162246
chr5	103873800	103874800	-2.093118688180194
chr5	103873900	103874900	-2.2036833176471986
chr5	103874000	103875000	-1.736601932033542
chr5	103874100	103875100	-1.624297859260938
chr5	103874200	103875200	-1.4702317627856245
chr5	103874300	103875300	-2.083185242396301
chr5	103874400	103875400	-1.6453201530375516
chr5	103874500	103875500	-1.438732572620455
chr5	103874600	103875600	-2.028794981091844
chr5	103874700	103875700	-1.0719618125068788
chr5	103874800	103875800	-1.1386737553612585
chr5	103874900	103875900	-0.8327379872139656
chr5	103875000	103876000	-0.6723334615429499
chr5	103875100	103876100	-0.4697660241887545
chr5	103875200	103876200	-0.617370166990162
chr5	103875300	103876300	-0.8688587455586146
chr5	103875400	103876400	-1.1946734412061852
chr5	103875500	103876500	-1.8897967907729483
chr5	103875600	103876600	-0.9370897244025452
chr5	103875700	103876700	-1.0508487969958191
chr5	103875800	103876800	-0.2004641257345781
chr5	103875900	103876900	-0.4901902282502419
chr5	103876000	103877000	-0.712573201657239
chr5	103876100	103877100	-0.991995947414702
chr5	103876200	103877200	-0.9720557722946646
chr5	103876300	103877300	-0.9282139711282944
chr5	103876400	103877400	-1.0841640835659114
chr5	103876500	103877500	-0.7263741402927489
chr5	103876600	103877600	-0.8918480170064093
chr5	103876700	103877700	-0.5406268735482394
chr5	103876800	103877800	-1.2251971421554262
chr5	103876900	103877900	-0.9721295447916986
chr5	103877000	103878000	-1.5477666612904597
chr5	103877100	103878100	-1.7079044366886793
chr5	103877200	103878200	-1.743702764213914
chr5	103877300	103878300	-2.0212110268830377
chr5	103877400	103878400	-1.8913521717670376
chr5	103877500	103878500	-1.7138682962376708
chr5	103877600	103878600	-2.0515360853746967
chr5	103877700	103878700	-2.2990683963273386
chr5	103877800	103878800	-2.3139329982614045
chr5	103877900	103878900	-2.1353467174073897
chr5	103878000	103879000	-1.7013628601079478
chr5	103878100	103879100	-2.2136311981311736
chr5	103878200	103879200	-2.1139701972479807
chr5	103878300	103879300	-1.8460211704134288
chr5	103878400	103879400	-1.699609707399641
chr5	103878500	103879500	-1.066642267202487
chr5	103878600	103879600	-0.1054620377137332
chr5	103878700	103879700	-0.17864074322884926
chr5	103878800	103879800	-0.642959047491321
chr5	103878900	103879900	-0.5105698260873277
chr5	103879000	103880000	-0.6271777157289922
chr5	103879100	103880100	-0.2096016738132109
chr5	103879200	103880200	-0.3114602726036717
chr5	103879300	103880300	0.22075724608527245
chr5	103879400	103880400	0.4416254382267952
chr5	103879500	103880500	-0.7478782713951089
chr5	103879600	103880600	-1.5383344261133238
chr5	103879700	103880700	-1.1875582782180318
chr5	103879800	103880800	-0.3411094905869221
chr5	103879900	103880900	-0.9936684187990064
chr5	103880000	103881000	-1.2172021608094101
chr5	103880100	103881100	-0.7088101686346632
chr5	103880200	103881200	-1.3254423283626409
chr5	103880300	103881300	-1.5732633227496091
chr5	103880400	103881400	-2.118995241075171
chr5	103880500	103881500	-1.5371244509701123
chr5	103880600	103881600	-1.3581845544788689
chr5	103881700	103882700	0.09714871025694828
chr5	103881800	103882800	0.2293210953420381
chr5	103881900	103882900	-0.2447993690411603
chr5	103882300	103883300	-2.1961923723180603
chr5	103882400	103883400	-1.9757391446802888
chr5	103882500	103883500	-1.835361587990339
chr5	103882600	103883600	-2.0097546147314747
chr5	103882700	103883700	-1.9184037809625802
chr5	103882800	103883800	-1.8632141020933584
chr5	103882900	103883900	-1.987390737615476
chr5	103883000	103884000	-1.4356208697288653
chr5	103883100	103884100	-0.8581859401043435
chr5	103883200	103884200	-0.8384036231631947
chr5	103883300	103884300	-0.6534025383191288
chr5	103883400	103884400	-0.6315433101401925
chr5	103883500	103884500	-0.7689261377459259
chr5	103883600	103884600	-0.6140920761899065
chr5	103883700	103884700	-0.304744604019745
chr5	103883800	103884800	-0.4801184788812083
chr5	103883900	103884900	-0.06421261085474209
chr5	103884000	103885000	-0.9408876182878165
chr5	103884100	103885100	0.07103394198451196
chr5	103884200	103885200	0.0245554262454202
chr5	103884300	103885300	0.0028496126084285893
chr5	103884400	103885400	0.017583156632021733
chr5	103884500	103885500	0.13016943077716905
chr5	103884600	103885600	0.20356453253120824
chr5	103884700	103885700	-0.4215068270530571
chr5	103884800	103885800	-0.7481985618629876
chr5	103884900	103885900	-0.8642392044144115
chr5	103885000	103886000	-0.3750020373386191
chr5	103885100	103886100	-0.8430143530783432
chr5	103885200	103886200	-1.5071905031433963
chr5	103885300	103886300	-1.5025862829105343
chr5	103885400	103886400	-1.4556239964166882
chr5	103885500	103886500	-2.0398210054469983
chr5	103885600	103886600	-2.2293867262851594
chr5	103885700	103886700	-2.3877742294947017
chr5	103885800	103886800	-2.264730701642014
chr5	103885900	103886900	-1.9803635363949204
chr5	103886000	103887000	-2.261287608377363
chr5	103886100	103887100	-2.2432173561353976
chr5	103886200	103887200	-2.2861256437717894
chr5	103886300	103887300	-2.1695718582749977
chr5	103886400	103887400	-2.037561479133057
chr5	103886500	103887500	-1.4969240971743474
chr5	103886600	103887600	-1.4316409165811597
chr5	103886700	103887700	-1.5757594097463796
chr5	103886800	103887800	-1.4104871892980195
chr5	103886900	103887900	-1.9963314257661755
chr5	103887000	103888000	-2.0814613599251426
chr5	103887100	103888100	-2.701408862355774
chr5	103887200	103888200	-2.4866764613996666
chr5	103887300	103888300	-2.574167264312451
chr5	103887400	103888400	-2.6580435367514745
chr5	103887500	103888500	-2.1343179891332342
chr5	103887600	103888600	-1.7830078314674729
chr5	103887700	103888700	-1.2124750034677254
chr5	103887800	103888800	-0.5024490151352271
chr5	103887900	103888900	0.12631174128942613
chr5	103888000	103889000	0.6567140315138631
chr5	103888100	103889100	0.5569819883070559
chr5	103888200	103889200	1.11768180769638
chr5	103888300	103889300	1.2120053934008437
chr5	103888400	103889400	0.906218204826418
chr5	103888500	103889500	0.6694876210622427
chr5	103888600	103889600	0.353230452108593
chr5	103888700	103889700	0.4880178181296883
chr5	103888800	103889800	-0.03812276243320995
chr5	103888900	103889900	-0.4964982678969497
chr5	103889000	103890000	-0.6773653691576708
chr5	103889100	103890100	-0.6391579469886615
chr5	103889200	103890200	-0.8544085853428806
chr5	103889300	103890300	-0.4042926624854309
chr5	103889400	103890400	0.1937732002775145
chr5	103889500	103890500	-0.17564154014777156
chr5	103889600	103890600	-0.07076276218849765
chr5	103889700	103890700	-0.05277665520080667
chr5	103889800	103890800	0.09828293672655786
chr5	103889900	103890900	0.2710902183894796
chr5	103890000	103891000	0.349282780082952
chr5	103890100	103891100	0.3655326977968912
chr5	103890200	103891200	0.3815118639297276
chr5	103890300	103891300	0.16929335010926946
chr5	103890400	103891400	0.2967796319948693
chr5	103890500	103891500	0.2512365874137198
chr5	103890600	103891600	0.0650506969994945
chr5	103890700	103891700	0.15336968039441753
chr5	103890800	103891800	0.2619229942778337
chr5	103890900	103891900	0.06948817106293169
chr5	103891000	103892000	0.10715616392140134
chr5	103891100	103892100	0.6946381284230245
chr5	103891200	103892200	0.711225903309437
chr5	103892300	103893300	-2.5458407969066106
chr5	103892400	103893400	-2.5104625146271164
chr5	103892500	103893500	-2.3493596322641768
chr5	103892600	103893600	-2.412960404684985
chr5	103892700	103893700	-1.3873188386094584
chr5	103892800	103893800	-1.5446983413670474
chr5	103892900	103893900	-1.578522717501292
chr5	103893000	103894000	-1.6461163602697955
chr5	103893100	103894100	-2.0986776979931827
chr5	103893200	103894200	-2.3230541982029886
chr5	103893300	103894300	-2.4007611179249544
chr5	103893400	103894400	-2.8069248855207296
chr5	103893500	103894500	-2.3431670951264083
chr5	103893600	103894600	-2.519151900506368
chr5	103893700	103894700	-2.11615226338235
chr5	103893800	103894800	-1.7991958971955877
chr5	103893900	103894900	-1.7772678333841017
chr5	103894000	103895000	-1.263172532987715
chr5	103894100	103895100	-1.6324143532868032
chr5	103894200	103895200	-1.2421586443087975
chr5	103894300	103895300	-0.5904256565556539
chr5	103894400	103895400	-0.13379435584121274
chr5	103894500	103895500	-0.4498464761212219
chr5	103894600	103895600	-0.1604569358536752
chr5	103894700	103895700	-0.6220982703420703
chr5	103894800	103895800	-1.4508595309240144
chr5	103894900	103895900	-1.8398973502050675
chr5	103895000	103896000	-2.2047752283251083
chr5	103895100	103896100	-1.4330025383339835
chr5	103895200	103896200	-2.402210204845922
chr5	103895300	103896300	-2.8306501039507515
chr5	103895400	103896400	-2.5899096267089217
chr5	103895500	103896500	-3.1472675261458964
chr5	103895600	103896600	-3.4880806261189816
chr5	103895700	103896700	-3.0272368775503646
chr5	103895800	103896800	-2.355148663880291
chr5	103895900	103896900	-1.8162433602189616
chr5	103896000	103897000	-1.8149485429223213
chr5	103896100	103897100	-2.201073828810925
chr5	103896200	103897200	-1.3549925883500558
chr5	103896300	103897300	-1.0876144014237734
chr5	103896400	103897400	-1.3459532201476885
chr5	103896500	103897500	-0.9136099312968626
chr5	103896600	103897600	-1.0923135385487028
chr5	103896700	103897700	-1.3756180087523289
chr5	103896800	103897800	-1.4816247995047065
chr5	103896900	103897900	-1.594121474600288
chr5	103897000	103898000	-1.5911973349601565
chr5	103897100	103898100	-1.366318226670587
chr5	103897200	103898200	-1.581521737900657
chr5	103897300	103898300	-0.9776874525248108
chr5	103897400	103898400	-0.7525586547856437
chr5	103897500	103898500	-0.3448647384400373
chr5	103897600	103898600	-0.17012999776304208
chr5	103897700	103898700	0.31497712516548776
chr5	103897800	103898800	-0.012714139940902772
chr5	103897900	103898900	-0.08431272654186299
chr5	103898000	103899000	-0.025083289452097396
chr5	103898100	103899100	-0.44866853549714464
chr5	103898200	103899200	-0.633654909379605
chr5	103898300	103899300	-1.6503446446790826
chr5	103898400	103899400	-2.1147790862361258
chr5	103898500	103899500	-2.3492863781974345
chr5	103898600	103899600	-2.2834309261025454
chr5	103898700	103899700	-3.1006788115668567
chr5	103898800	103899800	-2.679764223883454
chr5	103898900	103899900	-2.662124981912476
chr5	103899000	103900000	-2.8159151976407713
chr5	103899100	103900100	-1.7311339474366143
chr5	103899200	103900200	-1.4854826927224314
chr5	103899300	103900300	-0.9483347950753801
chr5	103899400	103900400	-0.8933958304579523
chr5	103899500	103900500	-0.8116699218129849
chr5	103899600	103900600	-0.5806258977468156
chr5	103899700	103900700	-0.2961356948002324
chr5	103899800	103900800	0.4027496980016845
chr5	103899900	103900900	0.8520870868292242
chr5	103900000	103901000	1.2057406546748544
chr5	103900100	103901100	0.5360448106638392
chr5	103900200	103901200	0.8700729896346958
chr5	103900300	103901300	0.5155043451920184
chr5	103900400	103901400	0.5477608019692265
chr5	103900500	103901500	0.2337553097929161
chr5	103900600	103901600	0.44478114746771374
chr5	103900700	103901700	0.5928964589843324
chr5	103900800	103901800	-0.755681875800476
chr5	103900900	103901900	-1.1191235756380626
chr5	103901000	103902000	-1.7580292706158103
chr5	103901100	103902100	-1.4057515266983234
chr5	103901200	103902200	-1.7916014649612872
chr5	103901300	103902300	-1.884851957879864
chr5	103901400	103902400	-1.8095202431815467
chr5	103901500	103902500	-1.117086804774747
chr5	103901600	103902600	-1.5960177576526429
chr5	103901700	103902700	-1.8802383372798592
chr5	103901800	103902800	-1.5664598019531861
chr5	103901900	103902900	-2.4005472750718404
chr5	103902000	103903000	-2.5763841318261145
chr5	103902100	103903100	-3.0175670690338974
chr5	103902200	103903200	-2.654090210994353
chr5	103902300	103903300	-2.4757720524828644
chr5	103902400	103903400	-2.26425027473384
chr5	103902500	103903500	-2.2192534043675227
chr5	103902600	103903600	-1.9174014304963944
chr5	103905300	103906300	-0.1516390346366786
chr5	103905400	103906400	0.5869648623852702
chr5	103905500	103906500	0.271679488875594
chr5	103905600	103906600	-0.078067673063012
chr5	103905700	103906700	-0.7839444512498623
chr5	103905800	103906800	-0.5042471239559769
chr5	103905900	103906900	-1.1676457225626822
chr5	103906000	103907000	-1.9157945392791933
chr5	103906100	103907100	-1.859708235344968
chr5	103906200	103907200	-1.7361930370618983
chr5	103906300	103907300	-1.6087450834991135
chr5	103906400	103907400	-2.181784102141461
chr5	103906500	103907500	-2.7002185676984034
chr5	103906600	103907600	-2.479054312004771
chr5	103906700	103907700	-1.893195598919436
chr5	103906800	103907800	-2.2581269668609543
chr5	103906900	103907900	-1.9137440037050308
chr5	103907000	103908000	-1.4974069650345176
chr5	103907100	103908100	-1.0949175280987735
chr5	103907200	103908200	-0.6099591656900322
chr5	103907300	103908300	-0.4374367065333621
chr5	103907400	103908400	-0.20340400637469447
chr5	103907500	103908500	0.3127735372018284
chr5	103907600	103908600	0.3622891301290679
chr5	103907700	103908700	0.3956065837165508
chr5	103907800	103908800	0.19581574534848847
chr5	103907900	103908900	-0.13209264632974585
chr5	103908000	103909000	-0.5912439348389323
chr5	103908100	103909100	-0.8197560621594838
chr5	103908200	103909200	-0.8064038681905171
chr5	103908300	103909300	-0.6347076465004784
chr5	103908400	103909400	-0.6237451241630044
chr5	103908500	103909500	-0.31766431306164417
chr5	103909500	103910500	-2.1840522641534634
chr5	103909600	103910600	-1.9752140662014053
chr5	103909700	103910700	-1.8009165377149177
chr5	103909800	103910800	-2.0017596251751377
chr5	103909900	103910900	-2.390060740010712
chr5	103910000	103911000	-2.1745362307946206
chr5	103910100	103911100	-2.073837531483216
chr5	103910200	103911200	-1.7421047375338543
chr5	103910300	103911300	-1.2653577574011687
chr5	103910400	103911400	-1.1572372857831952
chr5	103910500	103911500	-0.7713427001237961
chr5	103910600	103911600	-0.8563507593384888
chr5	103910700	103911700	-1.1443676004897885
chr5	103910800	103911800	-0.8689987066360568
chr5	103910900	103911900	-1.4656784219708734
chr5	103911000	103912000	-1.7261922601313289
chr5	103911100	103912100	-2.1083907016855283
chr5	103911200	103912200	-2.028400917808564
chr5	103911300	103912300	-1.9723786735258697
chr5	103911400	103912400	-2.0072071962637468
chr5	103911500	103912500	-2.0063617059106256
chr5	103911600	103912600	-1.7688704046691175
chr5	103911700	103912700	-1.1759857450635596
chr5	103911800	103912800	-0.9612618766352282
chr5	103911900	103912900	-0.14062849788024515
chr5	103912000	103913000	0.023772368834473936
chr5	103912100	103913100	0.5515174208814105
chr5	103912200	103913200	0.8298466530650052
chr5	103912300	103913300	0.7891845460801975
chr5	103912400	103913400	0.7258926367931486
chr5	103913100	103914100	-2.045740370437216
chr5	103913200	103914200	-3.2709490753543453
chr5	103913300	103914300	-3.5300633398257326
chr5	103913400	103914400	-4.014130510466681
chr5	103913500	103914500	-3.8456160567005058
chr5	103913600	103914600	-3.743868518679557
chr5	103913700	103914700	-3.830396593247372
chr5	103913800	103914800	-3.430910743063137
chr5	103913900	103914900	-2.749450594369101
chr5	103914000	103915000	-3.160990487871313
chr5	103914100	103915100	-2.058257965756616
chr5	103914200	103915200	-1.4428674583678145
chr5	103914300	103915300	-1.1714845975063914
chr5	103914400	103915400	-0.4858617015725815
chr5	103914500	103915500	-0.9480377386521308
chr5	103914600	103915600	-0.9078587135282972
chr5	103914700	103915700	-0.7067810357780608
chr5	103914800	103915800	-1.205054185995719
chr5	103914900	103915900	-0.9433441224352738
chr5	103915000	103916000	-0.02051755147598886
chr5	103915100	103916100	-0.8118515981060987
chr5	103915200	103916200	-0.6223365341041432
chr5	103915300	103916300	-0.5965281363971298
chr5	103915400	103916400	-1.0876489790179538
chr5	103915500	103916500	-1.3324710561083601
chr5	103915600	103916600	-1.4283962163079147
chr5	103915700	103916700	-1.807369600240769
chr5	103915800	103916800	-1.5850789443748607
chr5	103915900	103916900	-2.254098185379198
chr5	103916000	103917000	-2.77287840966292
chr5	103916100	103917100	-2.0317244062355564
chr5	103916200	103917200	-1.851107605432704
chr5	103916300	103917300	-2.6877899997659314
chr5	103916400	103917400	-2.4312666186953122
chr5	103916500	103917500	-1.3248089049791911
chr5	103916600	103917600	-1.1978451497216032
chr5	103916700	103917700	-0.8162181410170019
chr5	103916800	103917800	-1.0418931717978683
chr5	103916900	103917900	-0.5427731370347093
chr5	103917000	103918000	-0.8477352797503742
chr5	103917100	103918100	-0.7481047078736645
chr5	103917200	103918200	-0.8214932524916646
chr5	103917300	103918300	0.05024153210625178
chr5	103917400	103918400	0.5082643200523792
chr5	103917500	103918500	-0.17436784263130956
chr5	103917600	103918600	-0.5869647084054189
chr5	103917700	103918700	-0.6534503012607555
chr5	103917800	103918800	-0.8369758200517503
chr5	103917900	103918900	-1.4088014463613268
chr5	103918000	103919000	-2.2789864533043818
chr5	103918100	103919100	-2.8752741781608444
chr5	103918200	103919200	-2.2945892023159717
chr5	103918300	103919300	-2.410532756139037
chr5	103918400	103919400	-1.9824348035776795
chr5	103918500	103919500	-1.4033970737860992
chr5	103918600	103919600	-0.9363598594581168
chr5	103918700	103919700	-0.7438024923478376
chr5	103918800	103919800	-0.5867715023051836
chr5	103918900	103919900	-0.799403764466487
chr5	103919000	103920000	-0.5023113080666511
chr5	103919100	103920100	-0.15195058431084926
chr5	103919200	103920200	-0.4218246529071122
chr5	103919300	103920300	-0.2875847067666665
chr5	103919400	103920400	-0.7577369166189563
chr5	103919500	103920500	-1.0917815636813617
chr5	103919600	103920600	-1.1578927839334632
chr5	103919700	103920700	-1.4052932434448897
chr5	103919800	103920800	-1.56794111563495
chr5	103919900	103920900	-1.5271950131611989
chr5	103920000	103921000	-1.2927180936120979
chr5	103920100	103921100	-1.4779782976542972
chr5	103920200	103921200	-1.2690944469742986
chr5	103920300	103921300	-1.0630610934189575
chr5	103920400	103921400	-0.9580088605387801
chr5	103920500	103921500	-0.9874488386976752
chr5	103920600	103921600	-0.996995308072432
chr5	103920700	103921700	-0.9169271215744812
chr5	103920800	103921800	-0.5950324772585774
chr5	103920900	103921900	-0.2475124542585882
chr5	103921000	103922000	0.07178000836688135
chr5	103921100	103922100	-0.3839507854874572
chr5	103921200	103922200	-0.7407068162519307
chr5	103921300	103922300	-1.3276651076864994
chr5	103921400	103922400	-1.4739645501681131
chr5	103921500	103922500	-1.7108818740694325
chr5	103921600	103922600	-1.4871635173874462
chr5	103921700	103922700	-1.6316183173184309
chr5	103921800	103922800	-1.97019845577198
chr5	103921900	103922900	-2.4693226677151934
chr5	103922000	103923000	-2.8510468045133655
chr5	103922100	103923100	-2.3845391336515362
chr5	103922200	103923200	-2.8421814693354555
chr5	103922300	103923300	-2.2136227486447217
chr5	103922400	103923400	-2.212279699059036
chr5	103922500	103923500	-1.6056061325326167
chr5	103922600	103923600	-2.245995511349036
chr5	103922700	103923700	-1.8201361316221256
chr5	103922800	103923800	-1.0456259021385823
chr5	103922900	103923900	-1.0694022991823968
chr5	103923000	103924000	-0.7981232992637718
chr5	103923100	103924100	-0.9213717654499228
chr5	103923200	103924200	-0.8260694805486432
chr5	103923300	103924300	-1.4958109098175731
chr5	103923400	103924400	-2.1419220551505997
chr5	103923500	103924500	-2.150805432449056
chr5	103923600	103924600	-1.7344987281851059
chr5	103923700	103924700	-2.144170176093404
chr5	103923800	103924800	-2.1257029918150803
chr5	103923900	103924900	-2.187610587399268
chr5	103924000	103925000	-2.160019213776238
chr5	103924100	103925100	-2.276730454488773
chr5	103924200	103925200	-2.0358166024571145
chr5	103924300	103925300	-1.704590987944405
chr5	103924400	103925400	-1.5435858320522209
chr5	103924500	103925500	-1.2865652487681107
chr5	103924600	103925600	-1.097219742810912
chr5	103924700	103925700	-1.1424679419981865
chr5	103924800	103925800	-1.7819455126253356
chr5	103924900	103925900	-0.9131816688109772
chr5	103925000	103926000	-0.7467579579210608
chr5	103925100	103926100	-0.5433311803656005
chr5	103925200	103926200	-0.9749630184430744
chr5	103925300	103926300	-0.6463611705089668
chr5	103925400	103926400	-0.7059022568289233
chr5	103925500	103926500	-1.2443268683547315
chr5	103925600	103926600	-1.5273388821714995
chr5	103925700	103926700	-1.3066833625520036
chr5	103925800	103926800	-0.7143344201742869
chr5	103925900	103926900	-1.5299305951631494
chr5	103926000	103927000	-1.5674123932368211
chr5	103926100	103927100	-2.297533344575108
chr5	103926200	103927200	-2.0341519738664418
chr5	103926300	103927300	-2.272303027095876
chr5	103926400	103927400	-2.282149402916816
chr5	103926500	103927500	-2.259453306314429
chr5	103926600	103927600	-1.9973810791406463
chr5	103926700	103927700	-2.009915063835956
chr5	103926800	103927800	-2.186823024642077
chr5	103926900	103927900	-1.6077481845765684
chr5	103927000	103928000	-2.0004876947082644
chr5	103927100	103928100	-1.2704886422696986
chr5	103927200	103928200	-1.1578571670372892
chr5	103927300	103928300	-0.7490030809902065
chr5	103927400	103928400	-0.6041247934916347
chr5	103927500	103928500	-0.7862771569069037
chr5	103927600	103928600	-0.4690603056536856
chr5	103927700	103928700	-0.2957676810807087
chr5	103927800	103928800	-0.3906869358032933
chr5	103927900	103928900	-1.1783697518863496
chr5	103928000	103929000	-1.5025271020076643
chr5	103928100	103929100	-1.15855318254427
chr5	103928200	103929200	-0.8807041329710519
chr5	103928300	103929300	-1.1724153843427965
chr5	103928400	103929400	-1.4619019621588658
chr5	103928500	103929500	-1.051199855238813
chr5	103928600	103929600	-1.070735641896768
chr5	103928700	103929700	-1.2597548714091085
chr5	103928800	103929800	-1.2627819968288412
chr5	103928900	103929900	-0.4927735772664414
chr5	103929000	103930000	0.15715773497962604
chr5	103929100	103930100	-0.15405437733476407
chr5	103929200	103930200	-0.2671699499839569
chr5	103929300	103930300	-0.21877950469676968
chr5	103929400	103930400	0.6551291206820087
chr5	103929500	103930500	0.4586585688954531
chr5	103930100	103931100	-2.1373457972682623
chr5	103930200	103931200	-1.3487496737243003
chr5	103930300	103931300	-1.6791919643519149
chr5	103930400	103931400	-1.001144257412644
chr5	103930500	103931500	-0.7402104776697745
chr5	103930600	103931600	-0.8337661990175521
chr5	103930700	103931700	-1.0022801376055388
chr5	103930800	103931800	-1.1421489949290584
chr5	103930900	103931900	-0.8504252467164578
chr5	103931000	103932000	-0.266012291537338
chr5	103931100	103932100	-0.5487966066413158
chr5	103931200	103932200	-0.7451133576476918
chr5	103931300	103932300	-0.5325829588340291
chr5	103931400	103932400	-0.5022381477227971
chr5	103931500	103932500	-0.5404901879636568
chr5	103931600	103932600	-0.5913445253809639
chr5	103931700	103932700	-0.5586712434830126
chr5	103931800	103932800	-0.6125175582456538
chr5	103931900	103932900	-0.9674840526151592
chr5	103932000	103933000	-2.0460603103926043
chr5	103932100	103933100	-1.9623791119031428
chr5	103932200	103933200	-2.5903677126262203
chr5	103932300	103933300	-2.4619229496550235
chr5	103932400	103933400	-2.667727748292426
chr5	103932500	103933500	-2.4787122529404098
chr5	103932600	103933600	-2.75679783584774
chr5	103932700	103933700	-2.6237724658237402
chr5	103932800	103933800	-2.2063895784254512
chr5	103932900	103933900	-1.7087696107883292
chr5	103933000	103934000	-1.1378784773224488
chr5	103933100	103934100	-0.5546355128187016
chr5	103933200	103934200	-0.4712703160247062
chr5	103933300	103934300	-1.1244686438260056
chr5	103933400	103934400	-1.8890485689809728
chr5	103933500	103934500	-2.014572020221191
chr5	103933600	103934600	-1.3510859673110986
chr5	103933700	103934700	-1.0407881624793511
chr5	103933800	103934800	-1.4848588685552049
chr5	103933900	103934900	-1.6352752588710675
chr5	103934000	103935000	-1.684005214758335
chr5	103934100	103935100	-2.2968802496499685
chr5	103934200	103935200	-1.971040103884905
chr5	103934300	103935300	-1.459014324515056
chr5	103934400	103935400	-0.8901981949399351
chr5	103934500	103935500	-1.0769265964570065
chr5	103934600	103935600	-1.6391877330267357
chr5	103934700	103935700	-1.4594267545089634
chr5	103934800	103935800	-0.943919818953149
chr5	103934900	103935900	-0.5453639284048634
chr5	103935000	103936000	-0.6648569957245544
chr5	103935100	103936100	0.050737006123424966
chr5	103935200	103936200	-0.3660557117816324
chr5	103935300	103936300	-0.442118702192654
chr5	103935400	103936400	-0.35346368880598633
chr5	103935500	103936500	-0.4858904970814227
chr5	103935600	103936600	-1.0437872888194089
chr5	103935700	103936700	-1.7670778063398127
chr5	103935800	103936800	-2.3011030722963137
chr5	103935900	103936900	-3.02747276207901
chr5	103936000	103937000	-2.583954643507664
chr5	103936100	103937100	-2.514575096570398
chr5	103936300	103937300	-1.8042435452071028
chr5	103938300	103939300	-1.6654987293768302
chr5	103938400	103939400	-1.8833868061861785
chr5	103938500	103939500	-1.9240291690585123
chr5	103938600	103939600	-2.133924187484311
chr5	103938700	103939700	-2.2455820420252803
chr5	103938800	103939800	-2.4139929606710004
chr5	103938900	103939900	-1.5410946395188634
chr5	103939000	103940000	-1.7293799470023354
chr5	103939100	103940100	-2.0893151794104114
chr5	103939200	103940200	-1.9187910653071167
chr5	103939300	103940300	-2.4191996561779776
chr5	103939400	103940400	-1.7231834671570194
chr5	103939500	103940500	-1.4800405937725731
chr5	103939600	103940600	-1.490167274365794
chr5	103939700	103940700	-1.1643925704764928
chr5	103939800	103940800	-1.4225058217910338
chr5	103939900	103940900	-1.7621322031615128
chr5	103940000	103941000	-2.0957639910244
chr5	103940100	103941100	-1.7368519072039759
chr5	103940200	103941200	-1.3582972960924915
chr5	103940300	103941300	-1.3700871009335176
chr5	103940400	103941400	-1.3165974539648504
chr5	103940500	103941500	-0.9807357852017812
chr5	103940600	103941600	-0.7387546679002754
chr5	103940700	103941700	-1.0357466315293236
chr5	103940800	103941800	-0.9892435477909431
chr5	103940900	103941900	-1.9630242119003944
chr5	103941000	103942000	-1.0364728842651816
chr5	103941100	103942100	-0.8351363575415777
chr5	103941200	103942200	-0.8018473525421362
chr5	103941300	103942300	0.2661577795200573
chr5	103941400	103942400	0.16269414019156786
chr5	103941500	103942500	-0.09879914915808242
chr5	103941600	103942600	-0.27680488952304544
chr5	103941700	103942700	-0.2865868455548409
chr5	103941800	103942800	-0.5466820026088534
chr5	103941900	103942900	0.19496717217926526
chr5	103942000	103943000	-0.5669803538029287
chr5	103942100	103943100	-0.6496099255655796
chr5	103942200	103943200	-0.5169729771943571
chr5	103942300	103943300	-0.9577640111331326
chr5	103942400	103943400	-0.9344683851842222
chr5	103942500	103943500	-1.127697675996835
chr5	103942600	103943600	-1.1320541986565171
chr5	103942700	103943700	-1.2165158638709077
chr5	103942800	103943800	-0.6427183210855596
chr5	103942900	103943900	-0.9007119490387655
chr5	103943000	103944000	0.01716056681282568
chr5	103943100	103944100	0.7774766158919592
chr5	103943200	103944200	-0.3527761284161611
chr5	103943300	103944300	-0.02956685440733932
chr5	103943400	103944400	-0.17103978512226878
chr5	103943500	103944500	-0.9569378387252112
chr5	103943600	103944600	-0.8475292874975424
chr5	103943700	103944700	-0.8223756334101046
chr5	103943800	103944800	-1.1670309650230049
chr5	103943900	103944900	-0.8309893740557267
chr5	103944000	103945000	-1.6946283580421455
chr5	103944100	103945100	-2.113091048654095
chr5	103944200	103945200	-0.6898686783413861
chr5	103944300	103945300	-1.2796458670629771
chr5	103944400	103945400	-1.3161882705899288
chr5	103944500	103945500	-0.7276611074577427
chr5	103944600	103945600	-0.4829616952824125
chr5	103944700	103945700	-0.6722290150506532
chr5	103944800	103945800	-0.8584756373923899
chr5	103944900	103945900	-0.4804334280349688
chr5	103945000	103946000	-0.7016021286637859
chr5	103945100	103946100	-0.5184082119732479
chr5	103945200	103946200	-1.1347880643089037
chr5	103945300	103946300	-0.8032669275155716
chr5	103945400	103946400	-0.1204655218388067
chr5	103945500	103946500	-0.3387743395758731
chr5	103945600	103946600	-0.9733435505536944
chr5	103945700	103946700	-0.8783655753462676
chr5	103945800	103946800	-0.5369851417375772
chr5	103945900	103946900	-1.1470117359327774
chr5	103946000	103947000	-0.4822039623745318
chr5	103946100	103947100	-1.1803506623271578
chr5	103946200	103947200	-0.6083072736811809
chr5	103946300	103947300	-0.8896919569694938
chr5	103946400	103947400	-1.6557545632007105
chr5	103946500	103947500	-0.8159395409344391
chr5	103946600	103947600	-0.8320212013253231
chr5	103946700	103947700	-0.4352816120529149
chr5	103946800	103947800	-0.6004484448548091
chr5	103946900	103947900	-0.7991237342484456
chr5	103947000	103948000	-1.2981403699872673
chr5	103947100	103948100	-1.28331790719646
chr5	103947200	103948200	-1.3360185111794187
chr5	103947300	103948300	-1.2893936918159308
chr5	103947400	103948400	-1.2249404756672768
chr5	103947500	103948500	-1.3478882355082151
chr5	103947600	103948600	-0.9094960735786732
chr5	103947700	103948700	-1.1102788329088176
chr5	103947800	103948800	-1.1906965982159334
chr5	103947900	103948900	-1.5299512234584052
chr5	103948000	103949000	-0.9193691557880828
chr5	103948100	103949100	-1.5560931753832
chr5	103948200	103949200	-1.7674618726449332
chr5	103948300	103949300	-2.059383783596024
chr5	103948400	103949400	-1.8401844302375217
chr5	103949500	103950500	-2.98074058720995
chr5	103949600	103950600	-2.516521889566308
chr5	103949700	103950700	-1.7441089198915285
chr5	103949800	103950800	-1.448184814849875
chr5	103949900	103950900	-1.3462073496268545
chr5	103950000	103951000	-1.5775291066138126
chr5	103950100	103951100	-1.311713103485339
chr5	103950200	103951200	-0.4244787047560495
chr5	103950300	103951300	-0.6550362206631403
chr5	103950400	103951400	-0.4608455067784827
chr5	103951200	103952200	0.357669289325908
chr5	103951300	103952300	-0.35735115817285834
chr5	103951400	103952400	-0.3870711667305917
chr5	103951500	103952500	-0.6138894969735909
chr5	103951600	103952600	-1.068824075878952
chr5	103951700	103952700	-0.9201093536419592
chr5	103951800	103952800	-1.3942210080777575
chr5	103951900	103952900	-1.8527458073070424
chr5	103952000	103953000	-2.139339203885602
chr5	103952100	103953100	-3.1701318531764344
chr5	103952200	103953200	-3.527460344204699
chr5	103952300	103953300	-3.3111591168164938
chr5	103952400	103953400	-3.3611008576098365
chr5	103952500	103953500	-3.3028859083715054
chr5	103952600	103953600	-2.9022746545586577
chr5	103952700	103953700	-3.236664654488964
chr5	103952800	103953800	-3.1105310946914666
chr5	103954100	103955100	-1.5220447139813476
chr5	103954200	103955200	-2.424739456128361
chr5	103954300	103955300	-2.2271359049968766
chr5	103954400	103955400	-2.3033371053119627
chr5	103954500	103955500	-2.2998487336995352
chr5	103954600	103955600	-2.354661587964435
chr5	103954700	103955700	-2.265607995555784
chr5	103954800	103955800	-2.47121935273752
chr5	103954900	103955900	-1.9446266623689847
chr5	103955000	103956000	-1.4187645348975892
chr5	103955100	103956100	-0.8203211722992646
chr5	103955200	103956200	-0.4792950789489038
chr5	103955300	103956300	-0.2612647685086425
chr5	103956400	103957400	0.8579037268645955
chr5	103956500	103957500	0.17485915195020882
chr5	103956600	103957600	-0.2396648479740363
chr5	103956700	103957700	-0.34347373220910243
chr5	103956800	103957800	-0.4253013147901876
chr5	103956900	103957900	-0.8833290149156288
chr5	103957000	103958000	-1.8443572054615234
chr5	103957100	103958100	-2.2707815204142885
chr5	103957200	103958200	-2.392104978393086
chr5	103957300	103958300	-2.1147523413784097
chr5	103957400	103958400	-1.6366935885825027
chr5	103957500	103958500	-0.8410477613329383
chr5	103957600	103958600	-0.6051617197239741
chr5	103957700	103958700	-0.4826655981061388
chr5	103957800	103958800	-0.4555064260459794
chr5	103957900	103958900	-0.12521644241170984
chr5	103958000	103959000	0.5586383570991985
chr5	103958100	103959100	0.251219161210297
chr5	103958200	103959200	0.8211543506037153
chr5	103958300	103959300	0.6337339999693231
chr5	103958400	103959400	0.1721719290088191
chr5	103958500	103959500	0.24158499054940305
chr5	103958600	103959600	0.010505740200856107
chr5	103958700	103959700	-0.9373824316234248
chr5	103958800	103959800	-1.4192218953487776
chr5	103958900	103959900	-1.0629531322596182
chr5	103959000	103960000	-1.2338577478421342
chr5	103959100	103960100	-0.6826166401749919
chr5	103959200	103960200	-1.562229916144794
chr5	103959300	103960300	-1.931036140503363
chr5	103959400	103960400	-1.6501194585965606
chr5	103959500	103960500	-1.5833391654928155
chr5	103959600	103960600	-1.2883661078613011
chr5	103959700	103960700	-0.8921075097748559
chr5	103959800	103960800	-0.7786827495818726
chr5	103959900	103960900	-0.8548146401924062
chr5	103960000	103961000	-0.8448630234667951
chr5	103960100	103961100	-0.7281263834038826
chr5	103960200	103961200	-0.444886836997836
chr5	103960300	103961300	-0.2002085749914871
chr5	103960400	103961400	-0.31917801077990204
chr5	103960500	103961500	-0.919194205293893
chr5	103960600	103961600	-1.1568901969961036
chr5	103960700	103961700	-0.6559240626751699
chr5	103960800	103961800	-0.3577343087755351
chr5	103960900	103961900	-0.03847557273328482
chr5	103961000	103962000	-0.348669011011017
chr5	103961100	103962100	-0.17890437785177207
chr5	103961200	103962200	-0.5320685537189448
chr5	103961300	103962300	-0.3726576595786569
chr5	103961400	103962400	-0.1822377761585527
chr5	103961500	103962500	-0.3816789094941422
chr5	103961600	103962600	-0.7851413542925686
chr5	103961700	103962700	-1.1573950662009842
chr5	103961800	103962800	-1.140301049404322
chr5	103961900	103962900	-1.6847435345765085
chr5	103962000	103963000	-1.6045185691558703
chr5	103962100	103963100	-1.7025147003473828
chr5	103962200	103963200	-1.1258926379673375
chr5	103962300	103963300	-1.2168239680768884
chr5	103963400	103964400	-3.000886613460815
chr5	103963500	103964500	-2.9825318214123127
chr5	103963600	103964600	-1.9788440727119507
chr5	103963700	103964700	-1.488212373327264
chr5	103963800	103964800	-1.23642677750732
chr5	103963900	103964900	-1.1155022859275396
chr5	103964000	103965000	-1.0653380212578067
chr5	103964100	103965100	-1.289037073199078
chr5	103964200	103965200	-0.9451985998152298
chr5	103964300	103965300	-0.6411284938840086
chr5	103964400	103965400	-0.3675541806246211
chr5	103964500	103965500	0.234386502920772
chr5	103964600	103965600	-0.3389935675026163
chr5	103964700	103965700	-0.5235866587074339
chr5	103964800	103965800	-1.180770170791092
chr5	103964900	103965900	-2.082916545161846
chr5	103965000	103966000	-1.6784833916044355
chr5	103965100	103966100	-1.697298015083184
chr5	103965200	103966200	-2.3067409445033173
chr5	103965300	103966300	-2.7244884501795443
chr5	103965400	103966400	-2.215558193774482
chr5	103965500	103966500	-2.2572161895992795
chr5	103965600	103966600	-2.141571753198673
chr5	103965700	103966700	-1.7488924391384404
chr5	103965800	103966800	-1.5037880145415272
chr5	103965900	103966900	-0.5636220489013793
chr5	103966800	103967800	-2.215023663397894
chr5	103966900	103967900	-2.233085274015312
chr5	103967000	103968000	-2.5128872449530606
chr5	103967100	103968100	-2.645259769448296
chr5	103967200	103968200	-3.1851926462510582
chr5	103967300	103968300	-2.880930144352664
chr5	103967400	103968400	-2.839054573035632
chr5	103967500	103968500	-2.3588933398213965
chr5	103967600	103968600	-1.8453151511798136
chr5	103967700	103968700	-1.484922881645926
chr5	103967800	103968800	-1.9906867605439125
chr5	103967900	103968900	-1.4974662470686462
chr5	103968000	103969000	-1.9595052322345234
chr5	103968100	103969100	-1.7043240237895847
chr5	103968200	103969200	-0.8825654100352391
chr5	103968300	103969300	-1.8553889282753668
chr5	103968400	103969400	-1.5889238771245628
chr5	103968500	103969500	-2.1684507531188126
chr5	103968600	103969600	-1.8462934627691239
chr5	103968700	103969700	-1.1953765070093876
chr5	103968800	103969800	-0.9396546850411382
chr5	103968900	103969900	-1.4376031754626184
chr5	103969000	103970000	-0.6316782860151876
chr5	103969100	103970100	-0.6177558867747529
chr5	103969200	103970200	-0.8658504061773709
chr5	103969300	103970300	0.3095032835748236
chr5	103969400	103970400	-0.024248804808026308
chr5	103969900	103970900	-1.4250744185852702
chr5	103970000	103971000	-1.1577063580107
chr5	103970100	103971100	-0.9392427679592826
chr5	103970200	103971200	-1.0891807551622708
chr5	103970300	103971300	-1.5063373848350758
chr5	103970400	103971400	-1.4426823023114437
chr5	103970500	103971500	-1.6048459770121006
chr5	103970600	103971600	-1.1876795342750612
chr5	103970700	103971700	-1.2852177011629728
chr5	103970800	103971800	-0.8126749593459358
chr5	103970900	103971900	-0.7276410218445737
chr5	103971000	103972000	-1.0323536114421792
chr5	103971100	103972100	-1.7685914760253003
chr5	103971200	103972200	-2.380949596984041
chr5	103971300	103972300	-2.2089707155544467
chr5	103971400	103972400	-2.4014720828020653
chr5	103971500	103972500	-2.059355509201749
chr5	103971600	103972600	-2.523683280394977
chr5	103971700	103972700	-2.1697580726742247
chr5	103971800	103972800	-2.0666798208284205
chr5	103971900	103972900	-2.531751006641962
chr5	103972000	103973000	-2.7413833522484596
chr5	103972100	103973100	-2.21389156188211
chr5	103972200	103973200	-1.035403692262889
chr5	103972300	103973300	-0.9148525729605406
chr5	103972400	103973400	-1.0197745347129037
chr5	103972500	103973500	-1.4575699982990602
chr5	103972600	103973600	-1.0092078660813242
chr5	103972700	103973700	-0.2612932883066077
chr5	103972800	103973800	-0.6343339387898941
chr5	103972900	103973900	-0.06560134303698055
chr5	103973000	103974000	0.5308098845397574
chr5	103973100	103974100	0.5857626090900551
chr5	103973200	103974200	0.4758675035702339
chr5	103973300	103974300	0.668899786232537
chr5	103973400	103974400	1.205642324683699
chr5	103973500	103974500	1.8003137522744823
chr5	103973600	103974600	1.4082738913911377
chr5	103973700	103974700	0.7586105354356842
chr5	103973800	103974800	1.0061560182907188
chr5	103973900	103974900	0.8264751075962675
chr5	103974000	103975000	0.5596903156636769
chr5	103974100	103975100	0.6797876493916106
chr5	103974200	103975200	0.4976184405364574
chr5	103974800	103975800	-1.1949168934230123
chr5	103974900	103975900	-1.5381925471718745
chr5	103975000	103976000	-1.8971805180779648
chr5	103975100	103976100	-1.9468587107825368
chr5	103975200	103976200	-2.134051424550136
chr5	103975300	103976300	-2.501331337027776
chr5	103975400	103976400	-2.4862573600794344
chr5	103975500	103976500	-3.3101392887963774
chr5	103975600	103976600	-3.399246751184321
chr5	103975700	103976700	-2.905635372087456
chr5	103975800	103976800	-3.021250174993426
chr5	103975900	103976900	-2.928662576663844
chr5	103976000	103977000	-3.2281993547593935
chr5	103976100	103977100	-2.9537903564086365
chr5	103976200	103977200	-3.0965638212848225
chr5	103976300	103977300	-3.2983802540599148
chr5	103976400	103977400	-3.2846017604110784
chr5	103976500	103977500	-3.5291839740416324
chr5	103976600	103977600	-3.3160635821066937
chr5	103976700	103977700	-3.2407762838966456
chr5	103976800	103977800	-3.2331735769022174
chr5	103976900	103977900	-3.0271573559278817
chr5	103977000	103978000	-2.0508868700913503
chr5	103977100	103978100	-2.4372366375777297
chr5	103977200	103978200	-2.1132481085793464
chr5	103977300	103978300	-1.4464041943433057
chr5	103977400	103978400	-0.9824418576164012
chr5	103977500	103978500	-1.5684437508154918
chr5	103977600	103978600	-1.7414510062226998
chr5	103977700	103978700	-2.0940170750296416
chr5	103977800	103978800	-2.090528032560261
chr5	103977900	103978900	-1.8190943184128237
chr5	103978000	103979000	-2.5004844717770314
chr5	103978100	103979100	-3.389353180872732
chr5	103978200	103979200	-3.4281767747169165
chr5	103978300	103979300	-3.036770912383807
chr5	103978400	103979400	-3.9938653772916872
chr5	103978500	103979500	-3.2580740845387948
chr5	103978600	103979600	-3.2111469793084564
chr5	103978700	103979700	-3.0161012479288964
chr5	103978800	103979800	-3.2858804955308867
chr5	103978900	103979900	-3.2698341020452166
chr5	103979000	103980000	-2.9110567019773965
chr5	103979100	103980100	-1.9171234682228784
chr5	103979200	103980200	-2.2056915040212
chr5	103979300	103980300	-2.2191198641785683
chr5	103979400	103980400	-1.1582628901306469
chr5	103980900	103981900	0.3879462493052949
chr5	103981000	103982000	-0.16498641003904074
chr5	103981100	103982100	-0.8069653486402064
chr5	103981200	103982200	-1.315023580635541
chr5	103981300	103982300	-0.8581983989418999
chr5	103981400	103982400	-0.18860903735300244
chr5	103981500	103982500	-0.15812686978068574
chr5	103981600	103982600	-1.3995274663084771
chr5	103982800	103983800	-2.7509750183206516
chr5	103982900	103983900	-2.9098787275453777
chr5	103983000	103984000	-2.5840313399835146
chr5	103983100	103984100	-2.582341019712203
chr5	103983200	103984200	-2.6454725450726064
chr5	103983300	103984300	-3.0880666870136886
chr5	103983400	103984400	-3.1350783188831306
chr5	103983500	103984500	-3.348031650727804
chr5	103983600	103984600	-3.1127878570025027
chr5	103983700	103984700	-2.672428748677424
chr5	103983800	103984800	-1.393738386967352
chr5	103983900	103984900	-1.39085028978196
chr5	103984000	103985000	-1.7207815229325385
chr5	103984100	103985100	-1.9933255499299791
chr5	103984200	103985200	-2.186053260577013
chr5	103984300	103985300	-1.3651403001282203
chr5	103984400	103985400	-1.1430047353582842
chr5	103984500	103985500	-1.3086554029857504
chr5	103984600	103985600	-1.0821830979717393
chr5	103984700	103985700	-1.4308331741462224
chr5	103984800	103985800	-2.8354158935514464
chr5	103984900	103985900	-2.260292805051038
chr5	103985000	103986000	-1.9249079194480387
chr5	103985100	103986100	-1.4957101940766129
chr5	103986200	103987200	-1.8616911391648288
chr5	103986300	103987300	-1.4179841481943087
chr5	103986400	103987400	-1.6229587630350937
chr5	103986500	103987500	-1.0342939140556815
chr5	103986600	103987600	-0.7507938505554772
chr5	103986700	103987700	-1.1993539072429358
chr5	103986800	103987800	-1.3660102723086855
chr5	103986900	103987900	-0.5152672120095969
chr5	103987000	103988000	-0.6166921141544651
chr5	103987100	103988100	-0.9995878296672992
chr5	103987200	103988200	-0.8326450127449011
chr5	103987300	103988300	-0.7271319950881487
chr5	103987400	103988400	-0.6659417295816079
chr5	103987500	103988500	-0.31513319057022204
chr5	103987600	103988600	-1.0411375420445723
chr5	103987700	103988700	-0.7953183909992464
chr5	103987800	103988800	-1.1313207309070152
chr5	103987900	103988900	-1.8484278579257856
chr5	103988000	103989000	-1.869365698736136
chr5	103988100	103989100	-2.355241959877094
chr5	103988200	103989200	-1.8383374080048045
chr5	103988300	103989300	-2.225341030075864
chr5	103988400	103989400	-2.1017333493690096
chr5	103988500	103989500	-3.583696943643648
chr5	103988600	103989600	-2.9682503275137573
chr5	103988700	103989700	-2.6904507792013908
chr5	103988800	103989800	-1.8554822998252425
chr5	103988900	103989900	-1.305009720344185
chr5	103989000	103990000	-1.5338284757528964
chr5	103989100	103990100	-0.6391007822745688
chr5	103989200	103990200	-1.5371463501530656
chr5	103989300	103990300	-1.985865510096452
chr5	103989400	103990400	-1.6257611642940988
chr5	103989500	103990500	-0.4055052851840892
chr5	103989600	103990600	-0.3581053315383798
chr5	103990700	103991700	-1.6074799212537625
chr5	103990800	103991800	-0.8738664021415101
chr5	103990900	103991900	-0.8028894399941671
chr5	103991000	103992000	-0.4503167494451299
chr5	103991100	103992100	-0.432856108898562
chr5	103991200	103992200	-0.7509294566313914
chr5	103991300	103992300	-1.4915737715869075
chr5	103991400	103992400	-1.9425326008333104
chr5	103991500	103992500	-1.8750326385947813
chr5	103991600	103992600	-1.510239501042433
chr5	103991700	103992700	-1.8412461669169242
chr5	103991800	103992800	-1.9961484762978672
chr5	103991900	103992900	-1.9154132805465192
chr5	103992000	103993000	-2.681429230393067
chr5	103992100	103993100	-2.4986252191400884
chr5	103992200	103993200	-2.0318477383535507
chr5	103992300	103993300	-1.9145119171429577
chr5	103992400	103993400	-1.566768019964383
chr5	103992500	103993500	-1.8029804823093798
chr5	103992600	103993600	-1.9713916890070005
chr5	103992700	103993700	-1.7388503517807126
chr5	103992800	103993800	-1.5675658363161955
chr5	103992900	103993900	-2.0308361675239377
chr5	103993000	103994000	-2.5655208886618137
chr5	103993100	103994100	-3.03647844061456
chr5	103993200	103994200	-2.693646477347681
chr5	103993300	103994300	-2.2349933643354043
chr5	103993400	103994400	-2.619098451771442
chr5	103993500	103994500	-3.3006548673445875
chr5	103993600	103994600	-3.0477058580410654
chr5	103993700	103994700	-2.7455657332854497
chr5	103993800	103994800	-3.6830852288803535
chr5	103993900	103994900	-4.036826098795716
chr5	103994000	103995000	-4.36532593217693
chr5	103994100	103995100	-4.276831154704313
chr5	103994200	103995200	-4.412264291310132
chr5	103994300	103995300	-4.118785668723788
chr5	103994400	103995400	-3.1585960846031096
chr5	103994500	103995500	-2.531569510323872
chr5	103994600	103995600	-2.176601960095288
chr5	103994700	103995700	-2.1679081270691443
chr5	103994800	103995800	-1.1286338382368903
chr5	103994900	103995900	-0.5009934711332069
chr5	103995000	103996000	0.5972829005497722
chr5	103995100	103996100	0.9374498035667396
chr5	103995200	103996200	1.1418148997160542
chr5	103995300	103996300	0.4600706930916984
chr5	103995400	103996400	-0.42236736923973617
chr5	103995500	103996500	-0.3683709582681462
chr5	103995600	103996600	-0.9646088482814608
chr5	103995700	103996700	-0.4473028976735816
chr5	103995800	103996800	-1.5197177089101594
chr5	103995900	103996900	-1.2835905530633342
chr5	103996000	103997000	-1.3679487607183283
chr5	103996100	103997100	-1.5260037498446295
chr5	103996200	103997200	-1.9466272394814184
chr5	103996300	103997300	-1.7017965501286807
chr5	103996400	103997400	-1.2682828423741752
chr5	103996500	103997500	-2.430051642324265
chr5	103996600	103997600	-1.9235937378548449
chr5	103996700	103997700	-3.081996410264793
chr5	103996800	103997800	-2.8672959741674844
chr5	103996900	103997900	-3.5211035250257123
chr5	103997000	103998000	-3.7615920218852272
chr5	103997100	103998100	-3.705810310021203
chr5	103997200	103998200	-3.603918427218135
chr5	103997300	103998300	-3.793504884467456
chr5	103999600	104000600	-0.9801246443058385
chr5	103999700	104000700	-0.8244723585559468
chr5	103999800	104000800	-1.3632260748319
chr5	103999900	104000900	-2.1153959549887933
chr5	104000000	104001000	-1.7808876666762334
chr5	104000100	104001100	-1.5880211440825198
chr5	104000200	104001200	-1.3241651362202498
chr5	104000300	104001300	-1.4975493670034763
chr5	104000400	104001400	-1.8745556220932256
chr5	104000500	104001500	-1.90659249784148
chr5	104000600	104001600	-2.0300548388501087
chr5	104000700	104001700	-2.4282066056272043
chr5	104000800	104001800	-1.5898997942675512
chr5	104000900	104001900	-1.29098527925901
chr5	104001000	104002000	-1.7178456703396363
chr5	104001100	104002100	-1.8024437971588096
chr5	104001200	104002200	-2.2588215505984155
chr5	104001300	104002300	-2.2370567736333467
chr5	104001400	104002400	-1.97153600790418
chr5	104001500	104002500	-1.9500117075804428
chr5	104003200	104004200	-3.3069349900937466
chr5	104003300	104004300	-3.239651158450529
chr5	104003400	104004400	-2.6228496559592136
chr5	104003500	104004500	-2.847248307192136
chr5	104003600	104004600	-2.7599290933936076
chr5	104003700	104004700	-2.868354779196522
chr5	104003800	104004800	-2.3403018229854244
chr5	104003900	104004900	-1.3233653330167376
chr5	104004000	104005000	-0.9320964665469023
chr5	104004100	104005100	-0.5429617158109795
chr5	104004200	104005200	-0.8512526154202263
chr5	104004300	104005300	-0.8209435098883585
chr5	104004400	104005400	-1.5969119263559108
chr5	104004500	104005500	-1.906182411760873
chr5	104004600	104005600	-1.5542803631276996
chr5	104004700	104005700	-1.5072496153414374
chr5	104004800	104005800	-1.8472282466032088
chr5	104004900	104005900	-2.4227204815361305
chr5	104005000	104006000	-2.8286646831487876
chr5	104005100	104006100	-2.7919598671491035
chr5	104005200	104006200	-2.4815284225791268
chr5	104005300	104006300	-1.7553093222741118
chr5	104005400	104006400	-1.3282020955910878
chr5	104005500	104006500	-1.1708836449403293
chr5	104005600	104006600	-1.0554029818460862
chr5	104005700	104006700	-0.1845621660531076
chr5	104005800	104006800	-0.07596153188926584
chr5	104005900	104006900	0.4747839669560981
chr5	104006000	104007000	1.2276261034788905
chr5	104006100	104007100	0.7331112245369894
chr5	104006200	104007200	0.4982116973456806
chr5	104006300	104007300	-0.24724784813680786
chr5	104006400	104007400	-0.2258182760839651
chr5	104006500	104007500	-0.058783681433341964
chr5	104006600	104007600	-0.910478858376866
chr5	104006700	104007700	-1.88408332855182
chr5	104006800	104007800	-2.1098251217476696
chr5	104006900	104007900	-2.9446259916668063
chr5	104007000	104008000	-2.8673007478482644
chr5	104007100	104008100	-2.119650546832498
chr5	104007200	104008200	-1.8616819778297529
chr5	104007300	104008300	-1.7623907890113455
chr5	104007400	104008400	-2.149826115416111
chr5	104007500	104008500	-2.011274129652105
chr5	104007600	104008600	-1.7319741532760635
chr5	104007700	104008700	-2.1125136751372624
chr5	104007800	104008800	-2.439248561867692
chr5	104007900	104008900	-1.9753568930702063
chr5	104008000	104009000	-2.08194455997946
chr5	104008100	104009100	-2.2045023591273267
chr5	104008200	104009200	-2.9103358643117248
chr5	104008300	104009300	-3.0351917076630563
chr5	104008400	104009400	-2.9484248360839884
chr5	104008500	104009500	-2.563729798270081
chr5	104008600	104009600	-2.772398839664523
chr5	104008700	104009700	-2.259387332376205
chr5	104008800	104009800	-2.018478458477297
chr5	104008900	104009900	-1.5129435818451593
chr5	104009000	104010000	-1.7165485579214688
chr5	104009100	104010100	-1.7287626765686577
chr5	104009200	104010200	-0.8312620884869542
chr5	104009300	104010300	-1.045900972381732
chr5	104009400	104010400	-1.0253058098123953
chr5	104009500	104010500	-1.336006722834778
chr5	104009600	104010600	-1.1956336136343435
chr5	104009700	104010700	-1.4009178584777888
chr5	104009800	104010800	-1.1953286964228496
chr5	104009900	104010900	-1.9331484334751297
chr5	104010000	104011000	-1.7044009765230161
chr5	104010100	104011100	-1.8371760459668576
chr5	104010200	104011200	-2.1550794770870407
chr5	104010300	104011300	-1.6256038451282464
chr5	104010400	104011400	-1.542859576721656
chr5	104010500	104011500	-1.7737940946610191
chr5	104010600	104011600	-1.6040704773487082
chr5	104010700	104011700	-1.087525259943798
chr5	104010800	104011800	-0.7370020181568844
chr5	104010900	104011900	-0.07774301379396507
chr5	104011000	104012000	-0.07572205800861823
chr5	104011100	104012100	-0.08256566792261834
chr5	104011200	104012200	-0.1689608875012199
chr5	104011300	104012300	0.08717731045460078
chr5	104011400	104012400	0.5628384920142436
chr5	104011500	104012500	0.8405360901737616
chr5	104012600	104013600	-2.4983995360574762
chr5	104012700	104013700	-3.0015283588428168
chr5	104012800	104013800	-3.2825108401180136
chr5	104012900	104013900	-3.722707044444892
chr5	104013000	104014000	-3.5777557314434194
chr5	104013100	104014100	-3.982619951335317
chr5	104013200	104014200	-3.5221428014481138
chr5	104013300	104014300	-3.5056497561840017
chr5	104013400	104014400	-2.260181413931981
chr5	104013500	104014500	-1.405340193530846
chr5	104013600	104014600	-1.1410081428173475
chr5	104013700	104014700	-1.1168836582522332
chr5	104013800	104014800	-1.5535467283017588
chr5	104013900	104014900	-1.706909774625306
chr5	104014000	104015000	-1.7643170972200375
chr5	104014100	104015100	-2.435199428968294
chr5	104014200	104015200	-2.3915644236476425
chr5	104014300	104015300	-2.261964175204331
chr5	104014400	104015400	-3.0399581614238107
chr5	104014500	104015500	-3.1450885641865014
chr5	104014600	104015600	-2.4958874420525268
chr5	104014700	104015700	-2.1479619215511443
chr5	104014800	104015800	-1.8741037822522089
chr5	104014900	104015900	-1.8032348100845843
chr5	104015000	104016000	-1.4956443637146302
chr5	104015100	104016100	-0.5170832043714492
chr5	104015200	104016200	-0.6976213177825079
chr5	104015300	104016300	-1.0042250312038836
chr5	104015400	104016400	-0.5282900117165658
chr5	104015500	104016500	-1.097296030507804
chr5	104015600	104016600	-1.908959525611231
chr5	104015700	104016700	-1.8891926638453425
chr5	104015800	104016800	-1.6665175722240977
chr5	104015900	104016900	-1.7454563751985332
chr5	104016000	104017000	-2.183900961305269
chr5	104016100	104017100	-2.8328917970059604
chr5	104016200	104017200	-2.1301560983480035
chr5	104016300	104017300	-2.2843664317452377
chr5	104016400	104017400	-1.8688486272957248
chr5	104016500	104017500	-2.007341364678156
chr5	104016600	104017600	-1.7727496264042826
chr5	104016700	104017700	-1.6818506834364226
chr5	104016800	104017800	-2.455601805632687
chr5	104016900	104017900	-2.443808535985987
chr5	104017000	104018000	-2.2838413751773223
chr5	104017100	104018100	-2.3565028348631936
chr5	104017200	104018200	-2.8234346907672303
chr5	104017300	104018300	-2.523915169470396
chr5	104017400	104018400	-2.5182343055702687
chr5	104017500	104018500	-2.2115392729256325
chr5	104017600	104018600	-2.9940718339285093
chr5	104017700	104018700	-3.169884463407243
chr5	104017800	104018800	-2.4945375834466783
chr5	104017900	104018900	-2.559289183699587
chr5	104018000	104019000	-2.1523951920449447
chr5	104018100	104019100	-1.2895546754289229
chr5	104018200	104019200	-1.7229470972617098
chr5	104018300	104019300	-2.0260169833163384
chr5	104018400	104019400	-2.7699339669591505
chr5	104018500	104019500	-2.7020693465816854
chr5	104018600	104019600	-2.7896949073868846
chr5	104018700	104019700	-3.2322812478190768
chr5	104018800	104019800	-3.0464750228920705
chr5	104018900	104019900	-3.444039522345069
chr5	104019000	104020000	-3.4888276861748118
chr5	104019100	104020100	-3.7096160156452513
chr5	104019200	104020200	-3.639947198772288
chr5	104019300	104020300	-3.7287780746898247
chr5	104019400	104020400	-3.127474074807824
chr5	104019500	104020500	-3.1258399463167468
chr5	104019600	104020600	-2.924936780515909
chr5	104019700	104020700	-2.2505083710319367
chr5	104019800	104020800	-2.4739116475797025
chr5	104019900	104020900	-1.6027164882032028
chr5	104020000	104021000	-2.0577752710325345
chr5	104020100	104021100	-2.635066465977664
chr5	104020200	104021200	-2.4970044806551592
chr5	104020300	104021300	-2.4002966318769947
chr5	104020400	104021400	-2.322430004044464
chr5	104020500	104021500	-1.9139185524848032
chr5	104020600	104021600	-1.4136626879396283
chr5	104020700	104021700	-1.3377337261532376
chr5	104020800	104021800	-0.9030388898193372
chr5	104020900	104021900	-0.7443732328612823
chr5	104021000	104022000	-0.3519360305676777
chr5	104021100	104022100	-0.03202277070591361
chr5	104021200	104022200	0.0423345680004188
chr5	104021300	104022300	-0.424353685704948
chr5	104021400	104022400	-1.3163602346808252
chr5	104021500	104022500	-1.2202364300783075
chr5	104021600	104022600	-1.1213223492083857
chr5	104021700	104022700	-0.7617761239780588
chr5	104021800	104022800	-1.179053895043722
chr5	104021900	104022900	-1.5555925097700043
chr5	104022000	104023000	-1.618610103197276
chr5	104022100	104023100	-1.4966754333506718
chr5	104022200	104023200	-1.3182278122229791
chr5	104022300	104023300	-0.4011394929212131
chr5	104022400	104023400	0.4801709031733383
chr5	104022500	104023500	-0.0037877024550290717
chr5	104022600	104023600	-0.050309179493448486
chr5	104022700	104023700	-0.9006107176380995
chr5	104022800	104023800	-0.6757217181093212
chr5	104022900	104023900	-0.8228600710352469
chr5	104023000	104024000	-0.8441084114394084
chr5	104023100	104024100	-0.9889259110752716
chr5	104023200	104024200	-1.9289707930118145
chr5	104023300	104024300	-2.1894549776738086
chr5	104023400	104024400	-2.777963242548794
chr5	104023500	104024500	-2.2638386590961384
chr5	104023600	104024600	-2.6541511474789323
chr5	104023700	104024700	-2.63747419982914
chr5	104023800	104024800	-2.4762758540603675
chr5	104023900	104024900	-2.280954284328216
chr5	104024000	104025000	-2.3969494433121636
chr5	104024100	104025100	-2.293221111928339
chr5	104024200	104025200	-1.508181453581685
chr5	104024300	104025300	-0.7335043874354764
chr5	104024400	104025400	-0.9899895494519132
chr5	104024500	104025500	-1.5543134806964911
chr5	104024600	104025600	-1.0622570753844391
chr5	104024700	104025700	-1.7275403323756546
chr5	104024800	104025800	-1.9594993780489705
chr5	104024900	104025900	-1.9999057422578603
chr5	104025000	104026000	-1.3595181112763113
chr5	104025100	104026100	-1.6446404803216528
chr5	104025200	104026200	-2.1945262099419085
chr5	104025300	104026300	-2.2361856558011057
chr5	104025400	104026400	-1.70572452944777
chr5	104025500	104026500	-2.6414101899083486
chr5	104025600	104026600	-2.807811055450469
chr5	104025700	104026700	-2.643058379670447
chr5	104025800	104026800	-2.3765932861980588
chr5	104025900	104026900	-2.583689058622687
chr5	104026000	104027000	-3.3817454558419424
chr5	104026100	104027100	-3.7727388305278233
chr5	104026200	104027200	-3.4182305668897306
chr5	104026300	104027300	-4.421730363088608
chr5	104026400	104027400	-3.695777373493994
chr5	104026500	104027500	-3.3806588088358343
chr5	104026600	104027600	-3.3903914953387044
chr5	104026700	104027700	-4.1849609296648165
chr5	104026800	104027800	-5.011913542301526
chr5	104026900	104027900	-4.6092842755994745
chr5	104027000	104028000	-4.5456626563957085
chr5	104027100	104028100	-4.101854713388098
chr5	104027200	104028200	-4.023301896762551
chr5	104027300	104028300	-3.3351567503349044
chr5	104027400	104028400	-4.552703367418808
chr5	104027500	104028500	-4.273637407213322
chr5	104027600	104028600	-3.566480599469409
chr5	104027700	104028700	-3.4839687793463465
chr5	104027800	104028800	-3.7171419981757094
chr5	104027900	104028900	-4.398902088224864
chr5	104028200	104029200	-3.757741186207018
chr5	104028300	104029300	-3.9739038750075344
chr5	104028400	104029400	-3.4554090574969365
chr5	104028500	104029500	-3.401940733401952
chr5	104028600	104029600	-4.203333981513079
chr5	104028700	104029700	-3.552723642881513
chr5	104028800	104029800	-3.4408238960949027
chr5	104028900	104029900	-3.065925774161433
chr5	104029000	104030000	-3.4855769450554033
chr5	104029100	104030100	-4.043679661457029
chr5	104029200	104030200	-4.601692941014929
chr5	104029300	104030300	-4.5869074339481015
chr5	104029400	104030400	-4.039238955922027
chr5	104029500	104030500	-3.696706234254052
chr5	104029600	104030600	-3.711490810622189
chr5	104029700	104030700	-3.6950764385791617
chr5	104029800	104030800	-3.242867830707936
chr5	104029900	104030900	-3.6822735678076666
chr5	104030000	104031000	-4.012053024593252
chr5	104030100	104031100	-3.6732305830970207
chr5	104030200	104031200	-3.254183203991322
chr5	104030300	104031300	-3.5371697423527872
chr5	104030400	104031400	-4.076680970649956
chr5	104030500	104031500	-5.36975927208656
chr5	104030600	104031600	-5.669516823566622
chr5	104030700	104031700	-6.0539374926880605
chr5	104030800	104031800	-5.253986435207902
chr5	104030900	104031900	-4.8654521301093245
chr5	104031000	104032000	-5.005931285383516
chr5	104031100	104032100	-5.653134343879052
chr5	104031200	104032200	-6.118725411392641
chr5	104031300	104032300	-5.93684568193752
chr5	104031400	104032400	-6.112336231801796
chr5	104031500	104032500	-5.43501548977505
chr5	104031600	104032600	-4.695653787169446
chr5	104031700	104032700	-4.7436160096102045
chr5	104031800	104032800	-5.3127849881291285
chr5	104031900	104032900	-5.490896593449513
chr5	104032000	104033000	-5.357751393361531
chr5	104032100	104033100	-5.287169972993722
chr5	104032200	104033200	-4.845310641100703
chr5	104032300	104033300	-5.048942265246662
chr5	104032400	104033400	-5.112964754188796
chr5	104032500	104033500	-5.024578685433734
chr5	104032600	104033600	-6.106408856633919
chr5	104032700	104033700	-5.045239673449242
chr5	104032800	104033800	-5.747213441360327
chr5	104032900	104033900	-5.768045200678794
chr5	104033000	104034000	-5.518650921939498
chr5	104033100	104034100	-5.583464234482949
chr5	104033200	104034200	-5.947972360153866
chr5	104033300	104034300	-5.971550732435915
chr5	104033400	104034400	-5.950262408654847
chr5	104033500	104034500	-6.138511830231861
chr5	104033600	104034600	-5.8042115401912975
chr5	104033700	104034700	-5.7669319610136975
chr5	104033800	104034800	-5.951709243910817
chr5	104033900	104034900	-6.090208248656018
chr5	104034000	104035000	-6.050634171074056
chr5	104034100	104035100	-6.128347527109578
chr5	104034200	104035200	-6.199150236877903
chr5	104034300	104035300	-5.798662321361389
chr5	104034400	104035400	-5.907204470417362
chr5	104034500	104035500	-5.7173561106904165
chr5	104034600	104035600	-6.081222014856302
chr5	104034700	104035700	-6.519497648706382
chr5	104034800	104035800	-6.230678773934844
chr5	104034900	104035900	-6.572826256018214
chr5	104035000	104036000	-7.075443447729712
chr5	104035100	104036100	-7.213906335155443
chr5	104035200	104036200	-7.279810578068192
chr5	104035300	104036300	-7.12093952056474
chr5	104035400	104036400	-7.861430076829746
chr5	104035500	104036500	-7.893563919261473
chr5	104035600	104036600	-7.304708146750926
chr5	104035700	104036700	-7.068645959390024
chr5	104035800	104036800	-7.027222530429912
chr5	104035900	104036900	-6.3960016187735675
chr5	104036000	104037000	-5.859208532770893
chr5	104036100	104037100	-5.268002769305915
chr5	104036200	104037200	-5.369948303304026
chr5	104036300	104037300	-5.616451000006786
chr5	104036400	104037400	-4.77501459169981
chr5	104036500	104037500	-4.6561785119018895
chr5	104036600	104037600	-4.336453646833106
chr5	104036700	104037700	-4.030876288722635
chr5	104036800	104037800	-3.640010692812101
chr5	104036900	104037900	-3.403767423266083
chr5	104037000	104038000	-3.4993110335501245
chr5	104037100	104038100	-3.716413658847437
chr5	104037200	104038200	-2.5294776396562857
chr5	104037300	104038300	-1.7230555914882568
chr5	104037400	104038400	-1.7105427136971627
chr5	104037500	104038500	-2.10521140477382
chr5	104037600	104038600	-2.444054404905503
chr5	104037700	104038700	-2.9430042532811482
chr5	104037800	104038800	-3.572513582976073
chr5	104037900	104038900	-3.867221494915929
chr5	104038000	104039000	-3.401638210126259
chr5	104038100	104039100	-3.2951527176275004
chr5	104038200	104039200	-3.4719278508152964
chr5	104038300	104039300	-3.804769593947007
chr5	104038400	104039400	-3.3488354391896484
chr5	104038500	104039500	-3.249090712012132
chr5	104038600	104039600	-3.157843586640672
chr5	104038700	104039700	-3.718701638114912
chr5	104038800	104039800	-3.2378116418702203
chr5	104038900	104039900	-3.1974261552199845
chr5	104039000	104040000	-3.7283771576120683
chr5	104039100	104040100	-4.150650538454247
chr5	104039200	104040200	-3.873703190485056
chr5	104039300	104040300	-4.246701781631279
chr5	104039400	104040400	-3.914537084799695
chr5	104039500	104040500	-3.5162730447603607
chr5	104039600	104040600	-4.055564005839411
chr5	104039700	104040700	-3.73386912322176
chr5	104039800	104040800	-3.78296754727122
chr5	104039900	104040900	-4.214360975252881
chr5	104040000	104041000	-3.681500221985202
chr5	104040100	104041100	-3.3143936678658057
chr5	104040200	104041200	-3.1134410813685864
chr5	104040300	104041300	-2.8889223391203824
chr5	104040400	104041400	-3.7178741471641166
chr5	104040500	104041500	-3.7634816731978966
chr5	104040600	104041600	-3.285992020411044
chr5	104040700	104041700	-3.7464222250709915
chr5	104040800	104041800	-3.6930062562230552
chr5	104040900	104041900	-3.0094043435919646
chr5	104041000	104042000	-3.167248744513553
chr5	104041100	104042100	-3.4243798708587256
chr5	104041200	104042200	-3.503730445519804
chr5	104041300	104042300	-3.280906034754063
chr5	104041400	104042400	-2.7937023736234488
chr5	104041500	104042500	-3.259950344309228
chr5	104041600	104042600	-2.7752491198686045
chr5	104041700	104042700	-3.0313464768580864
chr5	104041800	104042800	-2.3354233540064526
chr5	104041900	104042900	-2.8242142894646083
chr5	104042000	104043000	-3.148656020773091
chr5	104042100	104043100	-2.8475698602168595
chr5	104042200	104043200	-3.2157341400041686
chr5	104042300	104043300	-3.1088403629024786
chr5	104042400	104043400	-3.8725714738746615
chr5	104042500	104043500	-4.072272878249974
chr5	104042600	104043600	-4.417996392771494
chr5	104042700	104043700	-3.7442136092531437
chr5	104042800	104043800	-4.2342786568331405
chr5	104042900	104043900	-3.6296840165788167
chr5	104043000	104044000	-3.367135790929414
chr5	104043100	104044100	-3.1152037978684577
chr5	104043200	104044200	-3.0188856536640096
chr5	104043300	104044300	-3.0468883963804885
chr5	104043400	104044400	-2.5997482932194362
chr5	104043500	104044500	-2.251934378953589
chr5	104043600	104044600	-2.762753981199419
chr5	104043700	104044700	-2.4858073245990124
chr5	104043800	104044800	-2.861794119220437
chr5	104043900	104044900	-2.837663312466415
chr5	104044000	104045000	-2.4586647055539514
chr5	104044100	104045100	-2.1079484861844864
chr5	104044200	104045200	-1.8847014186365767
chr5	104044300	104045300	-2.2425106135084283
chr5	104044400	104045400	-1.8818017043999569
chr5	104044500	104045500	-1.8162520274536949
chr5	104044600	104045600	-1.4675462177374357
chr5	104044700	104045700	-1.4980102783291365
chr5	104044800	104045800	-1.633280115093655
chr5	104044900	104045900	-1.8942439448420203
chr5	104045000	104046000	-1.9654179327314765
chr5	104045100	104046100	-2.259322335084559
chr5	104045200	104046200	-2.2277186034214176
chr5	104045300	104046300	-1.8323066243247428
chr5	104045400	104046400	-2.00300309078019
chr5	104045500	104046500	-1.6955366163258707
chr5	104046600	104047600	-0.08944500151886517
chr5	104046700	104047700	0.14144951095856154
chr5	104046800	104047800	-0.30385252541900193
chr5	104046900	104047900	-0.3963105450774284
chr5	104047000	104048000	-0.39248755942426616
chr5	104047100	104048100	-0.25523188880492725
chr5	104047200	104048200	-0.7098377127818513
chr5	104047300	104048300	0.18842503755798207
chr5	104047400	104048400	0.4346963630647168
chr5	104047500	104048500	0.014392414151353176
chr5	104047600	104048600	-0.23447473532651306
chr5	104047700	104048700	-0.9081993694898741
chr5	104047800	104048800	-0.7074964150387513
chr5	104047900	104048900	-0.7943782735912183
chr5	104048000	104049000	-0.452290855399479
chr5	104048100	104049100	-0.16968534069298688
chr5	104048200	104049200	-0.5610703304714049
chr5	104048300	104049300	-0.8120725292680995
chr5	104048400	104049400	-1.2675631975733783
chr5	104048500	104049500	-1.4684402475259557
chr5	104048600	104049600	-1.440762404878679
chr5	104048700	104049700	-1.067622985356156
chr5	104048800	104049800	-1.1087514063967048
chr5	104048900	104049900	-1.4530647577975138
chr5	104049000	104050000	-1.5743054005172281
chr5	104049100	104050100	-1.751173504638685
chr5	104049200	104050200	-2.0374420103510773
chr5	104049300	104050300	-2.4235780153754973
chr5	104049400	104050400	-2.2333285213746983
chr5	104049500	104050500	-1.617650214903325
chr5	104049600	104050600	-2.1057826023693367
chr5	104049700	104050700	-1.9476121269612297
chr5	104049800	104050800	-2.1708554268792315
chr5	104049900	104050900	-1.1070121134257884
chr5	104050000	104051000	-1.0355227973255885
chr5	104050100	104051100	-1.516859949561049
chr5	104050200	104051200	-0.6555523230790486
chr5	104050300	104051300	-0.4158869749791796
chr5	104050400	104051400	0.13680007174182615
chr5	104050500	104051500	-0.22849388292053405
chr5	104050600	104051600	0.30542518236832383
chr5	104050700	104051700	0.09117441737141682
chr5	104050800	104051800	0.5200037097708767
chr5	104050900	104051900	-0.4950475826233498
chr5	104051000	104052000	-0.40330099571487604
chr5	104051100	104052100	-0.4153375669968368
chr5	104051200	104052200	-0.6174478703593502
chr5	104051300	104052300	-0.7999052966541365
chr5	104051400	104052400	-1.3004416647962505
chr5	104051500	104052500	-1.4772759282257153
chr5	104051600	104052600	-1.560302488041773
chr5	104051700	104052700	-1.9118031230609345
chr5	104051800	104052800	-1.3345993341430156
chr5	104051900	104052900	-1.4457050226869277
chr5	104052000	104053000	-2.6202889376252156
chr5	104052100	104053100	-2.118871733237244
chr5	104052200	104053200	-1.6948035693340553
chr5	104052300	104053300	-1.884961338183176
chr5	104052400	104053400	-1.9180567266665267
chr5	104052500	104053500	-1.999438702495172
chr5	104052600	104053600	-2.0113805647499468
chr5	104052700	104053700	-1.1988522737365002
chr5	104052800	104053800	-2.2485492323231733
chr5	104052900	104053900	-2.0194330189754
chr5	104053000	104054000	-1.347808079663293
chr5	104053100	104054100	-1.4236346536748858
chr5	104053200	104054200	-1.4510466672634108
chr5	104053300	104054300	-1.6412330950536858
chr5	104053400	104054400	-1.5722968401853472
chr5	104053500	104054500	-1.4723892018904423
chr5	104053600	104054600	-1.4614630791642216
chr5	104053700	104054700	-1.9468049433986592
chr5	104053800	104054800	-1.742423114849836
chr5	104053900	104054900	-1.3244326456208304
chr5	104054000	104055000	-1.2726260236224183
chr5	104054100	104055100	-1.207578639626396
chr5	104054200	104055200	-1.3317231995241108
chr5	104054300	104055300	-0.6268204573027278
chr5	104054400	104055400	-0.5522081897837458
chr5	104054500	104055500	-0.22341632778851234
chr5	104054600	104055600	-0.6386623747805078
chr5	104054700	104055700	-0.1965400059662896
chr5	104054800	104055800	-0.634499607617169
chr5	104054900	104055900	-0.7813858274238944
chr5	104055000	104056000	-0.43571051617517165
chr5	104055100	104056100	-0.5337677852140951
chr5	104055200	104056200	-2.0446051494792217
chr5	104055300	104056300	-2.688557348126478
chr5	104055400	104056400	-2.8212655868288685
chr5	104055500	104056500	-3.02651447580426
chr5	104055600	104056600	-3.072725514323622
chr5	104055700	104056700	-4.037007666804741
chr5	104055800	104056800	-3.3361440325451914
chr5	104055900	104056900	-3.860940392966591
chr5	104056000	104057000	-4.89411973671913
chr5	104056100	104057100	-4.697070003176368
chr5	104056200	104057200	-3.4685808341374083
chr5	104056300	104057300	-3.550809421966953
chr5	104056400	104057400	-3.3538392458618205
chr5	104056500	104057500	-3.7525954051888464
chr5	104056600	104057600	-3.7309570766594793
chr5	104056700	104057700	-3.1586049824888964
chr5	104056800	104057800	-3.5126441757552187
chr5	104056900	104057900	-3.17189302357814
chr5	104057000	104058000	-2.491226202975512
chr5	104057100	104058100	-2.538601585647988
chr5	104057200	104058200	-2.118813039201548
chr5	104057300	104058300	-2.21359382432098
chr5	104057400	104058400	-2.3808345887184403
chr5	104057500	104058500	-2.815272145888556
chr5	104057600	104058600	-2.3368550389981224
chr5	104057700	104058700	-2.5172988976299666
chr5	104057800	104058800	-2.391957968267305
chr5	104057900	104058900	-2.224100325002777
chr5	104058000	104059000	-2.7822886585952156
chr5	104058100	104059100	-2.782734508743929
chr5	104058200	104059200	-3.2162308433208744
chr5	104058300	104059300	-2.9170752655155443
chr5	104058400	104059400	-2.7865823026927585
chr5	104058500	104059500	-2.0973822321636257
chr5	104058600	104059600	-2.071902955361604
chr5	104058700	104059700	-2.1256950949895312
chr5	104058800	104059800	-2.069647923617689
chr5	104058900	104059900	-1.9739990862598416
chr5	104059000	104060000	-1.4033135005150381
chr5	104059100	104060100	-1.0206092184664286
chr5	104059200	104060200	-0.9579006887941832
chr5	104059300	104060300	-0.5888615563183207
chr5	104059400	104060400	-0.5964739127524167
chr5	104059500	104060500	-0.11754341540644928
chr5	104059600	104060600	-0.39177903121964575
chr5	104059700	104060700	-0.44717450107639856
chr5	104059800	104060800	-0.7359970722327461
chr5	104059900	104060900	-0.2843837648776024
chr5	104060000	104061000	-0.706480227358062
chr5	104060100	104061100	-1.6100859616149843
chr5	104060200	104061200	-1.5205735095586674
chr5	104060300	104061300	-2.387666074351375
chr5	104060400	104061400	-2.018448266397725
chr5	104060500	104061500	-2.3913491848328245
chr5	104060600	104061600	-2.093775718728703
chr5	104060700	104061700	-1.5767937107889562
chr5	104060800	104061800	-1.3324373327909704
chr5	104060900	104061900	-1.9490120886401987
chr5	104061000	104062000	-1.1677510807530709
chr5	104061100	104062100	-1.2628447269046923
chr5	104061200	104062200	-0.8812897377327796
chr5	104061300	104062300	-0.5706749481055
chr5	104061400	104062400	-1.1244951019094889
chr5	104061500	104062500	-1.675938534785386
chr5	104061600	104062600	-2.404603874507272
chr5	104061700	104062700	-3.4474525704461367
chr5	104061800	104062800	-3.6894519207955394
chr5	104061900	104062900	-3.761494284850589
chr5	104062000	104063000	-4.9427296448688285
chr5	104062100	104063100	-4.673759930291442
chr5	104062200	104063200	-6.229698290108503
chr5	104062300	104063300	-7.161131964124872
chr5	104062400	104063400	-7.289336080741088
chr5	104062500	104063500	-6.9021691113050245
chr5	104062600	104063600	-6.8044843447850525
chr5	104062700	104063700	-6.304652653848021
chr5	104062800	104063800	-6.191659643196981
chr5	104062900	104063900	-6.114137547452168
chr5	104063500	104064500	-3.9685539647934247
chr5	104063600	104064600	-4.04568382893144
chr5	104063700	104064700	-4.2293755610350985
chr5	104063800	104064800	-4.306878555680794
chr5	104063900	104064900	-4.462198205784183
chr5	104064000	104065000	-4.809248876650959
chr5	104064100	104065100	-4.810290478263559
chr5	104064200	104065200	-4.4050237865920385
chr5	104064300	104065300	-3.769035092288552
chr5	104068100	104069100	-5.602268347163278
chr5	104068200	104069200	-6.293135596392027
chr5	104069800	104070800	-3.8676285634113454
chr5	104069900	104070900	-4.640176267775232
chr5	104070000	104071000	-5.195488518571711
chr5	104070100	104071100	-6.132902895831611
chr5	104070200	104071200	-7.487403197687815
chr5	104070300	104071300	-7.962795122425977
chr5	104070400	104071400	-8.249848764890348
chr5	104070500	104071500	-8.25137534075434
chr5	104070600	104071600	-9.667500382193497
chr5	104071200	104072200	-9.968444610458775
chr5	104071300	104072300	-9.959291384460975
chr5	104071600	104072600	-8.325565661769236
chr5	104071700	104072700	-7.254488895946261
chr5	104080500	104081500	-5.992642217056463
chr5	104080600	104081600	-6.095598064217605
chr5	104080700	104081700	-6.144425471355822
chr5	104080800	104081800	-6.627590022778042
chr5	104080900	104081900	-7.087884386320454
chr5	104081000	104082000	-7.647266821149152
chr5	104081100	104082100	-8.508203821378483
chr5	104081200	104082200	-8.14614491273688
chr5	104081300	104082300	-8.659124182834594
chr5	104081400	104082400	-8.950456256905392
chr5	104081500	104082500	-8.879513019386284
chr5	104081600	104082600	-9.242533661671002
chr5	104081700	104082700	-9.520305773223132
chr5	104081800	104082800	-9.574819496031623
chr5	104081900	104082900	-9.419539519974952
chr5	104082000	104083000	-9.372033689894915
chr5	104082100	104083100	-8.926088787299399
chr5	104082200	104083200	-8.71288267969375
chr5	104082300	104083300	-8.023049967475503
chr5	104082400	104083400	-7.2239435675968595
chr5	104082500	104083500	-6.788895282472451
chr5	104082600	104083600	-6.245019740223089
chr5	104082700	104083700	-6.619287212981974
chr5	104082800	104083800	-6.973199357147827
chr5	104082900	104083900	-7.600031495854869
chr5	104083000	104084000	-6.568731427638038
chr5	104083100	104084100	-6.344475756532236
chr5	104083200	104084200	-6.7536340777460415
chr5	104083300	104084300	-6.656612253815436
chr5	104083400	104084400	-7.807633006304957
chr5	104083500	104084500	-7.99913480418071
chr5	104083600	104084600	-8.908968138974537
chr5	104083700	104084700	-8.305478407185554
chr5	104083800	104084800	-7.645455261181824
chr5	104083900	104084900	-7.142883554458924
chr5	104084000	104085000	-8.162617695789478
chr5	104084100	104085100	-8.517854093305353
chr5	104084200	104085200	-8.898298263342634
chr5	104084300	104085300	-9.683997393247765
chr5	104084400	104085400	-8.602469505245324
chr5	104084500	104085500	-8.000120505301227
chr5	104084600	104085600	-7.566890465829716
chr5	104084700	104085700	-7.846112424606619
chr5	104084800	104085800	-8.069321531983327
chr5	104084900	104085900	-7.887627899482836
chr5	104085000	104086000	-7.586058257339417
chr5	104085100	104086100	-6.836530804962963
chr5	104085200	104086200	-6.456699577843009
chr5	104085300	104086300	-6.667411535185384
chr5	104085400	104086400	-6.518503101181886
chr5	104085500	104086500	-6.657794602610277
chr5	104085600	104086600	-6.1384891991737724
chr5	104085700	104086700	-5.588105344261127
chr5	104085800	104086800	-4.493049411865098
chr5	104085900	104086900	-5.987055093297098
chr5	104086000	104087000	-5.736374982813923
chr5	104086100	104087100	-5.701378823302178
chr5	104086200	104087200	-5.284802928493303
chr5	104086300	104087300	-4.515583057090272
chr5	104086400	104087400	-4.6182527733937775
chr5	104086500	104087500	-4.745655078102119
chr5	104086600	104087600	-5.604901371807271
chr5	104086700	104087700	-5.147951697017157
chr5	104086800	104087800	-5.3180560580466905
chr5	104086900	104087900	-4.035129946011081
chr5	104087000	104088000	-4.090530751482445
chr5	104087100	104088100	-5.056416154682472
chr5	104087200	104088200	-5.454643340413761
chr5	104087300	104088300	-4.6779416809315615
chr5	104087400	104088400	-5.196986721873665
chr5	104087500	104088500	-4.925413661083624
chr5	104087600	104088600	-3.948227168332172
chr5	104087700	104088700	-4.8573163856702415
chr5	104087800	104088800	-5.6638310192986285
chr5	104087900	104088900	-5.155547707718702
chr5	104088000	104089000	-5.5969543360274665
chr5	104088100	104089100	-4.966274651610387
chr5	104088200	104089200	-4.714335322638525
chr5	104088300	104089300	-4.952558242681097
chr5	104088400	104089400	-4.0636371967733975
chr5	104088500	104089500	-3.807801385307411
chr5	104088600	104089600	-4.001308646658679
chr5	104088700	104089700	-3.3358637665903728
chr5	104088800	104089800	-2.7220559290113218
chr5	104088900	104089900	-3.6651765074651097
chr5	104089000	104090000	-3.053356036442287
chr5	104089100	104090100	-3.346924855955447
chr5	104089200	104090200	-3.259597985643385
chr5	104089300	104090300	-3.4247694805972024
chr5	104089400	104090400	-3.7614517394752287
chr5	104089500	104090500	-3.6931839045345902
chr5	104089600	104090600	-4.174429768011847
chr5	104089700	104090700	-4.569163407221778
chr5	104089800	104090800	-4.837835617984599
chr5	104089900	104090900	-4.784869088070017
chr5	104090000	104091000	-4.70432438424395
chr5	104090100	104091100	-5.4804793085449335
chr5	104090200	104091200	-4.9717190433808165
chr5	104090300	104091300	-4.775881818092836
chr5	104090400	104091400	-4.5932414161936785
chr5	104090500	104091500	-4.698175215078718
chr5	104090600	104091600	-4.164305722822065
chr5	104090700	104091700	-3.587783992887964
chr5	104090800	104091800	-3.0224312005466736
chr5	104090900	104091900	-2.275271764445551
chr5	104091000	104092000	-2.4017447755881824
chr5	104091100	104092100	-0.30623889065044946
chr5	104091800	104092800	-2.8712371080106496
chr5	104091900	104092900	-2.520297029122924
chr5	104092000	104093000	-2.557968346951322
chr5	104092100	104093100	-2.5448152680418445
chr5	104092200	104093200	-2.7127086001675185
chr5	104092300	104093300	-2.7087798891357338
chr5	104092400	104093400	-3.0829659371121223
chr5	104092500	104093500	-2.5387682155159417
chr5	104092600	104093600	-2.2071908219785983
chr5	104092700	104093700	-1.7768876301474965
chr5	104092800	104093800	-1.7927566812978064
chr5	104092900	104093900	-1.288564420683153
chr5	104093000	104094000	-1.9941185018448802
chr5	104093100	104094100	-2.3739312321460773
chr5	104093200	104094200	-2.266197933402013
chr5	104093300	104094300	-2.8319586592978783
chr5	104093400	104094400	-2.782372340229729
chr5	104093500	104094500	-3.34530241698104
chr5	104093600	104094600	-3.3499565872932315
chr5	104093700	104094700	-3.9211009931724914
chr5	104093800	104094800	-4.067998326872753
chr5	104093900	104094900	-4.361879019037958
chr5	104094000	104095000	-3.7195033623395406
chr5	104094100	104095100	-3.991007890317543
chr5	104094200	104095200	-3.4554720537654475
chr5	104094300	104095300	-3.465460392810082
chr5	104094400	104095400	-3.0441387394795765
chr5	104094500	104095500	-2.67198428616687
chr5	104094600	104095600	-2.6537925857041937
chr5	104094700	104095700	-2.02502811104042
chr5	104094800	104095800	-1.4989804816820216
chr5	104094900	104095900	-1.5264622122260023
chr5	104095000	104096000	-1.5242102927496297
chr5	104095100	104096100	-1.012349078265521
chr5	104095200	104096200	-1.2883346402165312
chr5	104095300	104096300	-0.583150496237843
chr5	104095400	104096400	-1.064091456218161
chr5	104095500	104096500	-0.7922968618235257
chr5	104095600	104096600	-0.7712975583380625
chr5	104095700	104096700	-0.6711877682555932
chr5	104095800	104096800	-0.9452037739390784
chr5	104095900	104096900	-0.9722855581804176
chr5	104096000	104097000	-0.8561818826274983
chr5	104096100	104097100	-0.638884184945039
chr5	104096200	104097200	-1.3397919066891375
chr5	104096300	104097300	-2.4886751023185165
chr5	104096400	104097400	-2.5005918119372947
chr5	104096500	104097500	-1.7867190244573874
chr5	104096600	104097600	-1.5935196070591118
chr5	104096700	104097700	-1.9066782114684016
chr5	104096800	104097800	-2.1163831996027325
chr5	104096900	104097900	-2.6455335580072306
chr5	104097000	104098000	-3.018993458341517
chr5	104097100	104098100	-3.424045571911828
chr5	104097200	104098200	-3.0622621230607665
chr5	104097300	104098300	-2.6601718814023485
chr5	104097400	104098400	-2.5128748120080893
chr5	104097500	104098500	-3.459793869777798
chr5	104097600	104098600	-4.017064182119336
chr5	104097700	104098700	-3.6801039638715056
chr5	104097800	104098800	-4.207575361007799
chr5	104097900	104098900	-3.650014978771177
chr5	104098000	104099000	-3.225596520621863
chr5	104098100	104099100	-3.1694212524253165
chr5	104098200	104099200	-3.2940808931518966
chr5	104098300	104099300	-2.872781429433608
chr5	104098400	104099400	-3.4439434438696788
chr5	104098500	104099500	-3.3444699351581013
chr5	104098600	104099600	-3.0371901410692166
chr5	104098700	104099700	-3.062456683993524
chr5	104098800	104099800	-2.0920326456386285
chr5	104098900	104099900	-2.3290174424603696
chr5	104099000	104100000	-2.8277390217931195
chr5	104099100	104100100	-2.542765355457902
chr5	104099200	104100200	-2.9890116801900564
chr5	104099300	104100300	-3.0310182366390697
chr5	104099400	104100400	-2.629729434021028
chr5	104099500	104100500	-2.5122738722433664
chr5	104099600	104100600	-2.932299066739838
chr5	104099700	104100700	-3.1865873559874203
chr5	104099800	104100800	-3.6222906003777977
chr5	104099900	104100900	-3.4731113630443966
chr5	104100000	104101000	-2.7567644679899352
chr5	104100100	104101100	-2.366269322859188
chr5	104100200	104101200	-1.5908714313176744
chr5	104100300	104101300	-1.8652101227566884
chr5	104100400	104101400	-1.5520515261776997
chr5	104100500	104101500	-1.9567543995822552
chr5	104100600	104101600	-1.641905563010725
chr5	104100700	104101700	-1.7864706616932802
chr5	104100800	104101800	-1.1785980518831252
chr5	104100900	104101900	-1.5597161108710618
chr5	104101000	104102000	-2.418170890899088
chr5	104101100	104102100	-2.5323910196379003
chr5	104101200	104102200	-2.4316880518063337
chr5	104101300	104102300	-2.2267774049843814
chr5	104101400	104102400	-2.032708801220074
chr5	104101500	104102500	-1.8982395150511533
chr5	104101600	104102600	-2.1756185946785425
chr5	104101700	104102700	-1.741863137316788
chr5	104101800	104102800	-1.755452925467655
chr5	104101900	104102900	-1.5479720432183437
chr5	104102000	104103000	-0.49235182641663255
chr5	104102100	104103100	-0.3802093939329551
chr5	104102200	104103200	-0.8778052145821965
chr5	104102300	104103300	-0.7572596380960291
chr5	104102400	104103400	-1.3347355064562074
chr5	104102500	104103500	-1.555543766490018
chr5	104102600	104103600	-1.49512510470745
chr5	104102700	104103700	-1.2641817090580336
chr5	104102800	104103800	-1.816770347431789
chr5	104104000	104105000	-2.79487221713234
chr5	104104100	104105100	-3.1795523333982154
chr5	104104200	104105200	-2.7956808194321834
chr5	104104300	104105300	-2.5413394453621714
chr5	104104400	104105400	-2.7703044381513147
chr5	104104500	104105500	-2.8636076779321034
chr5	104104600	104105600	-3.0308682173187846
chr5	104104700	104105700	-2.887668403012324
chr5	104104800	104105800	-3.157784162358605
chr5	104104900	104105900	-4.289457198234324
chr5	104105000	104106000	-3.0841455376868296
chr5	104105100	104106100	-3.268924806752972
chr5	104105200	104106200	-2.9641782927794127
chr5	104105300	104106300	-1.958187981476544
chr5	104105400	104106400	-2.3746702579050174
chr5	104105500	104106500	-2.338367166110221
chr5	104105600	104106600	-3.1569301612033103
chr5	104105700	104106700	-2.797589156554282
chr5	104105800	104106800	-3.534440403486359
chr5	104105900	104106900	-3.2998804976952614
chr5	104106000	104107000	-3.635803117356944
chr5	104106100	104107100	-3.281048892190608
chr5	104106200	104107200	-3.523941731402994
chr5	104106300	104107300	-4.661693388627132
chr5	104106400	104107400	-4.394039665620955
chr5	104106500	104107500	-4.576857299106383
chr5	104106600	104107600	-4.410922877081145
chr5	104106700	104107700	-4.496616670615625
chr5	104106800	104107800	-4.020121436163041
chr5	104106900	104107900	-2.7138447696256316
chr5	104107000	104108000	-2.2540581040045984
chr5	104107100	104108100	-2.503004147421564
chr5	104107200	104108200	-2.652406222543839
chr5	104107300	104108300	-3.2389074920852985
chr5	104107400	104108400	-3.4045112928259704
chr5	104107500	104108500	-3.68963073175429
chr5	104107600	104108600	-2.8357347642211432
chr5	104107700	104108700	-3.102646824946044
chr5	104107800	104108800	-3.2613465409511564
chr5	104107900	104108900	-5.048642454431981
chr5	104108000	104109000	-5.688263058573334
chr5	104108100	104109100	-5.413597903445098
chr5	104108200	104109200	-5.1634161209771365
chr5	104108300	104109300	-4.050438540021903
chr5	104108400	104109400	-3.9058309414673285
chr5	104108500	104109500	-4.297836463488832
chr5	104108600	104109600	-4.221836845766599
chr5	104108700	104109700	-4.1559843384227015
chr5	104108800	104109800	-3.3843817774674934
chr5	104108900	104109900	-2.308735890974926
chr5	104109000	104110000	-1.2380723597660406
chr5	104109700	104110700	-2.2544751693330265
chr5	104109800	104110800	-2.88315915529436
chr5	104109900	104110900	-2.6726239796496527
chr5	104110500	104111500	-2.8187124368999426
chr5	104110600	104111600	-2.4870462184509607
chr5	104110700	104111700	-3.0714762975552907
chr5	104110800	104111800	-3.0685633167420514
chr5	104110900	104111900	-3.6181305078998407
chr5	104111000	104112000	-4.503413798662401
chr5	104111100	104112100	-3.59873928149586
chr5	104111200	104112200	-3.565856880694703
chr5	104111300	104112300	-3.7869033005800254
chr5	104111400	104112400	-4.1792458454249575
chr5	104111500	104112500	-3.2625882523790857
chr5	104111600	104112600	-3.029841522367608
chr5	104111700	104112700	-2.672218090819441
chr5	104111800	104112800	-2.3241826596882107
chr5	104111900	104112900	-2.0415724890750067
chr5	104112000	104113000	-1.6096730143368945
chr5	104112100	104113100	-1.3474881825552014
chr5	104113200	104114200	-1.385833318243875
chr5	104113300	104114300	-1.6963212422080365
chr5	104113400	104114400	-1.9536046467473518
chr5	104113500	104114500	-2.185848822219503
chr5	104113600	104114600	-3.117853216025696
chr5	104113700	104114700	-3.8279933486991733
chr5	104113800	104114800	-4.0379150760640465
chr5	104113900	104114900	-3.8630732291670493
chr5	104114000	104115000	-3.13125571964627
chr5	104114100	104115100	-3.331213027613355
chr5	104114200	104115200	-2.84245854005314
chr5	104114300	104115300	-2.900696422160028
chr5	104114400	104115400	-3.1419367610341067
chr5	104114500	104115500	-2.6881812508081886
chr5	104114600	104115600	-1.588346399163627
chr5	104114700	104115700	-0.7339987322749311
chr5	104114800	104115800	-0.2884169409118458
chr5	104114900	104115900	-0.2599001126525101
chr5	104115000	104116000	-0.902140525446541
chr5	104115100	104116100	-0.20653508359199588
chr5	104115200	104116200	-0.8544074181906374
chr5	104115300	104116300	-0.4192798051339541
chr5	104115400	104116400	0.13175825938806487
chr5	104115500	104116500	-0.3988906479331165
chr5	104115600	104116600	-0.9800572050012896
chr5	104115700	104116700	-0.9998889198049012
chr5	104115800	104116800	-1.2382010126736622
chr5	104115900	104116900	-2.0214089967466404
chr5	104116000	104117000	-2.3856781033443486
chr5	104116100	104117100	-2.7182121916985467
chr5	104116200	104117200	-2.0844003997588474
chr5	104116300	104117300	-2.465600182318484
chr5	104116400	104117400	-2.896818632756024
chr5	104116500	104117500	-2.9995240084056523
chr5	104116600	104117600	-2.9757719873523665
chr5	104116700	104117700	-2.9132345314378707
chr5	104116800	104117800	-2.8207141765863533
chr5	104116900	104117900	-1.665612013281566
chr5	104117000	104118000	-2.1066655695318572
chr5	104117100	104118100	-1.4693758785599087
chr5	104117200	104118200	-1.520700204483532
chr5	104117300	104118300	-1.756105088270988
chr5	104117400	104118400	-1.6682082569248895
chr5	104117500	104118500	-1.0658583491407778
chr5	104117600	104118600	-1.6065977253287342
chr5	104117700	104118700	-1.7825972289625511
chr5	104117800	104118800	-1.423774227739749
chr5	104118900	104119900	-1.2005805896456552
chr5	104119000	104120000	-1.9375090673908668
chr5	104119100	104120100	-1.9170209345030158
chr5	104119200	104120200	-1.9570624171914424
chr5	104119300	104120300	-1.9932231731251373
chr5	104119400	104120400	-2.662086153423884
chr5	104119500	104120500	-2.7316818870107435
chr5	104119600	104120600	-2.5784208232847057
chr5	104119700	104120700	-2.751328541636631
chr5	104119800	104120800	-3.0381906070823206
chr5	104120700	104121700	-1.0481726417916328
chr5	104120800	104121800	0.4717518229816193
chr5	104120900	104121900	-0.2981902241280513
chr5	104121000	104122000	-1.108054223530237
chr5	104121100	104122100	-0.9650269597585251
chr5	104121200	104122200	-1.0039912822353056
chr5	104121300	104122300	-0.6609148598050247
chr5	104121400	104122400	-1.1584372051686371
chr5	104121500	104122500	-0.7381131173299316
chr5	104121600	104122600	-1.995455974814824
chr5	104121700	104122700	-1.929574739250928
chr5	104121800	104122800	-1.971409748861059
chr5	104121900	104122900	-1.466335041912436
chr5	104122000	104123000	-0.3872416775984794
chr5	104122100	104123100	-0.8945506170157739
chr5	104122200	104123200	-0.9786135507616543
chr5	104122300	104123300	-1.1720841495553211
chr5	104122400	104123400	-0.7025410610623963
chr5	104122500	104123500	-1.0442613558486915
chr5	104122600	104123600	0.054001489586883486
chr5	104122700	104123700	-0.1109462837210796
chr5	104122800	104123800	-0.3716657228529601
chr5	104123800	104124800	-1.825770845486934
chr5	104123900	104124900	-2.380412651121191
chr5	104124000	104125000	-2.316173814982397
chr5	104124100	104125100	-2.535407604023301
chr5	104124200	104125200	-2.8974467713316745
chr5	104124300	104125300	-2.96527365964192
chr5	104124400	104125400	-2.6591947961118434
chr5	104124500	104125500	-3.3638082861546987
chr5	104124600	104125600	-3.2633345161175358
chr5	104124700	104125700	-3.6202034310988416
chr5	104124800	104125800	-3.424152256539841
chr5	104124900	104125900	-3.3067561809861368
chr5	104125000	104126000	-3.5976950661655627
chr5	104125100	104126100	-3.6537261271965407
chr5	104125200	104126200	-3.3850468885589025
chr5	104125300	104126300	-3.184635305067076
chr5	104125400	104126400	-3.1516071356777284
chr5	104125500	104126500	-3.0861330586945663
chr5	104125600	104126600	-3.466432360050596
chr5	104125700	104126700	-3.4136366764247383
chr5	104125800	104126800	-3.5336856293769014
chr5	104125900	104126900	-3.6496769964523783
chr5	104126000	104127000	-3.398310319849345
chr5	104126100	104127100	-3.2808454129958275
chr5	104126200	104127200	-3.275638694873963
chr5	104126300	104127300	-3.4901648399311207
chr5	104126400	104127400	-3.2494317248686815
chr5	104126500	104127500	-2.8774844658821026
chr5	104126600	104127600	-2.652657786295232
chr5	104126700	104127700	-1.8800924250413176
chr5	104126800	104127800	-1.4236065344652329
chr5	104126900	104127900	-1.2392975156851205
chr5	104127000	104128000	-1.4762800304833308
chr5	104127100	104128100	-1.3475292720645708
chr5	104127200	104128200	-1.398002727275584
chr5	104127300	104128300	-2.1008080516560863
chr5	104127400	104128400	-2.0046641956352507
chr5	104127500	104128500	-1.4474974010087767
chr5	104127600	104128600	-1.143214489422501
chr5	104127700	104128700	-1.2853581921322113
chr5	104127800	104128800	-1.2378297231523223
chr5	104127900	104128900	-0.8710006123190691
chr5	104128800	104129800	-0.7114055461713011
chr5	104128900	104129900	-0.3681037697047312
chr5	104129000	104130000	-0.2119704941409107
chr5	104129100	104130100	0.40961933872117423
chr5	104129200	104130200	0.12806748268413026
chr5	104129300	104130300	-0.8144339636020388
chr5	104129400	104130400	-1.1683069758139255
chr5	104129500	104130500	-1.021149447946948
chr5	104129600	104130600	-1.2329053371854108
chr5	104129700	104130700	-2.0138065247200503
chr5	104129800	104130800	-2.5598228753301937
chr5	104129900	104130900	-2.8693303455035446
chr5	104130000	104131000	-2.947267207264935
chr5	104130100	104131100	-2.980346844930247
chr5	104130200	104131200	-2.8751880187689602
chr5	104130300	104131300	-1.5609877904664735
chr5	104130400	104131400	-1.7977314300202252
chr5	104130500	104131500	-1.6263448356297523
chr5	104130600	104131600	-2.0598414119947006
chr5	104130700	104131700	-1.8119182244014649
chr5	104130800	104131800	-1.4100557808885812
chr5	104130900	104131900	-1.5353567061984064
chr5	104131000	104132000	-2.5210842330369942
chr5	104131100	104132100	-2.0742919238923223
chr5	104131200	104132200	-2.142425903984189
chr5	104131300	104132300	-3.167878960038845
chr5	104131400	104132400	-2.323036748628031
chr5	104131500	104132500	-2.2823204755227207
chr5	104131600	104132600	-1.6514013567088794
chr5	104131700	104132700	-1.3868001841338469
chr5	104131800	104132800	-1.617878761752116
chr5	104131900	104132900	-1.4383505679205109
chr5	104132000	104133000	-1.7297282652739738
chr5	104132100	104133100	-2.2370418511060084
chr5	104132200	104133200	-2.279896058471957
chr5	104132300	104133300	-2.4406877683914545
chr5	104132400	104133400	-2.286401367251704
chr5	104132500	104133500	-1.7668942228627509
chr5	104132600	104133600	-2.642663912169022
chr5	104132700	104133700	-2.6976836980152155
chr5	104132800	104133800	-2.7550848824846152
chr5	104132900	104133900	-3.3879167928349827
chr5	104133000	104134000	-2.5011616430375745
chr5	104133100	104134100	-2.0050506786189053
chr5	104133200	104134200	-1.518177818637758
chr5	104133300	104134300	-0.6929428931614827
chr5	104133400	104134400	-1.3014022968347825
chr5	104133500	104134500	-1.8589084842200283
chr5	104133600	104134600	-1.3324844142932541
chr5	104133700	104134700	-1.514125372174094
chr5	104133800	104134800	-1.2501717867839872
chr5	104133900	104134900	-0.932249045062384
chr5	104134000	104135000	-0.880798757465628
chr5	104134100	104135100	-1.3698379559827507
chr5	104134200	104135200	-2.645276965929276
chr5	104134300	104135300	-3.599374474948287
chr5	104134400	104135400	-3.5524808661737293
chr5	104134500	104135500	-4.31795631641487
chr5	104134600	104135600	-4.328146883744905
chr5	104134700	104135700	-4.024017069426693
chr5	104134800	104135800	-4.443031068085152
chr5	104134900	104135900	-4.209962204499393
chr5	104135000	104136000	-4.708370184114696
chr5	104135100	104136100	-5.018038496295967
chr5	104135200	104136200	-4.369111528805511
chr5	104135300	104136300	-3.7717514576081874
chr5	104135400	104136400	-4.260254836107735
chr5	104135500	104136500	-3.5665498907210016
chr5	104135600	104136600	-3.3848108313289904
chr5	104135700	104136700	-3.084480261253292
chr5	104135800	104136800	-3.050945652687561
chr5	104135900	104136900	-3.1673918531410163
chr5	104136000	104137000	-3.5979002617445173
chr5	104136100	104137100	-3.3665285767770685
chr5	104136200	104137200	-3.2205702450999394
chr5	104136300	104137300	-3.2812634696976666
chr5	104136400	104137400	-2.7537415766841087
chr5	104136500	104137500	-2.1143528228264308
chr5	104136600	104137600	-2.5215292568027694
chr5	104136700	104137700	-2.51661361043757
chr5	104136800	104137800	-1.3367939651662772
chr5	104136900	104137900	-1.3066350664594244
chr5	104137000	104138000	-0.06463564277637686
chr5	104137100	104138100	-0.1453115606480789
chr5	104137200	104138200	-0.1332788343088016
chr5	104137300	104138300	-0.13626982288777553
chr5	104137400	104138400	0.10520519146575012
chr5	104138600	104139600	-1.4327993585313057
chr5	104138700	104139700	-1.5362377308441004
chr5	104138800	104139800	-1.7256582314431697
chr5	104138900	104139900	-2.2299844203667383
chr5	104139000	104140000	-2.1962012443767835
chr5	104139100	104140100	-2.2353037729245706
chr5	104139200	104140200	-1.8706710013848744
chr5	104139300	104140300	-1.9763349990961017
chr5	104139400	104140400	-1.2858256923369842
chr5	104139500	104140500	-1.3739909742918626
chr5	104139600	104140600	-1.7472151599487256
chr5	104139700	104140700	-1.5634601574583695
chr5	104139800	104140800	-1.5268952420531308
chr5	104139900	104140900	-1.5610479608035055
chr5	104140000	104141000	-1.7291277175191184
chr5	104140100	104141100	-1.4655071632170558
chr5	104141200	104142200	-4.059992380366934
chr5	104141300	104142300	-3.389275980457892
chr5	104141400	104142400	-2.970665334695085
chr5	104141500	104142500	-2.64056704097388
chr5	104141600	104142600	-2.1065652633554564
chr5	104142800	104143800	-1.878775261635083
chr5	104142900	104143900	-1.7529229993797946
chr5	104143000	104144000	-1.610831106922828
chr5	104143100	104144100	-1.9030103680170545
chr5	104143200	104144200	-1.89046929576706
chr5	104143300	104144300	-1.8775192518894384
chr5	104143400	104144400	-1.8064732851150784
chr5	104143500	104144500	-1.739534464532137
chr5	104143600	104144600	-1.2142057713451964
chr5	104143700	104144700	-1.7015900562814397
chr5	104143800	104144800	-1.4660932889881544
chr5	104144200	104145200	-1.797116627550761
chr5	104144300	104145300	-2.594372119242995
chr5	104144400	104145400	-2.024036497411533
chr5	104144500	104145500	-1.5425227529493897
chr5	104144600	104145600	-1.4097629509739096
chr5	104144700	104145700	-1.3355729967020793
chr5	104144800	104145800	-1.345566557544007
chr5	104144900	104145900	-1.971791235514445
chr5	104145000	104146000	-2.088101064653867
chr5	104145100	104146100	-1.464077426155136
chr5	104145200	104146200	-1.4321542341850833
chr5	104145300	104146300	-1.4658650865019818
chr5	104145400	104146400	-2.7764801549398737
chr5	104145500	104146500	-3.1756270196587906
chr5	104145600	104146600	-3.032760134334438
chr5	104145700	104146700	-3.5248021101573865
chr5	104145800	104146800	-3.3704870546287724
chr5	104145900	104146900	-3.9098425383186632
chr5	104146000	104147000	-3.8922784477318646
chr5	104146100	104147100	-3.5616774840712173
chr5	104146200	104147200	-3.439746505637079
chr5	104146300	104147300	-3.233254282118411
chr5	104146400	104147400	-2.577288126557556
chr5	104146500	104147500	-2.9816829424914832
chr5	104146600	104147600	-3.4688362456218425
chr5	104146700	104147700	-2.6918323283019934
chr5	104146800	104147800	-2.7037971942815564
chr5	104146900	104147900	-1.8444426992058696
chr5	104147000	104148000	-1.7905723983455442
chr5	104147100	104148100	-2.203844199349488
chr5	104147200	104148200	-2.3901976221189005
chr5	104147300	104148300	-1.8199279667633088
chr5	104147400	104148400	-1.283080171174834
chr5	104147500	104148500	-1.1213277332333909
chr5	104147600	104148600	-1.060283618233172
chr5	104147700	104148700	-2.0894778045445435
chr5	104147800	104148800	-1.9418190047473785
chr5	104147900	104148900	-1.9171731838721464
chr5	104148000	104149000	-2.3754353078883854
chr5	104148100	104149100	-2.6832264921129982
chr5	104150300	104151300	-4.130714233809921
chr5	104150400	104151400	-3.7597013141173963
chr5	104150500	104151500	-4.144041330852756
chr5	104150600	104151600	-3.6294975119340656
chr5	104150700	104151700	-3.843740999352486
chr5	104150800	104151800	-3.8230334182113417
chr5	104150900	104151900	-3.908112319186353
chr5	104151000	104152000	-3.904758221978762
chr5	104151100	104152100	-3.2328767103826803
chr5	104151200	104152200	-2.7455129768658733
chr5	104151300	104152300	-2.9896959629674438
chr5	104151400	104152400	-2.9210081814571107
chr5	104151500	104152500	-3.0231182787677584
chr5	104151600	104152600	-3.0087002195544934
chr5	104151700	104152700	-3.4349685865284334
chr5	104151800	104152800	-2.8494959384743934
chr5	104151900	104152900	-2.771726689160193
chr5	104152000	104153000	-3.0578811185108927
chr5	104152100	104153100	-3.192656818469117
chr5	104152200	104153200	-3.2530054596381057
chr5	104152300	104153300	-2.9242352754537584
chr5	104152400	104153400	-3.1839271736480943
chr5	104152500	104153500	-3.251906474036444
chr5	104152600	104153600	-2.962589878702473
chr5	104152700	104153700	-2.9823387261161987
chr5	104152800	104153800	-3.797343227686852
chr5	104152900	104153900	-3.8067209378412366
chr5	104153000	104154000	-3.680664129560406
chr5	104153100	104154100	-3.0712362170710144
chr5	104153200	104154200	-3.1636090502441734
chr5	104153300	104154300	-3.14154480810306
chr5	104153400	104154400	-2.35052644181548
chr5	104153500	104154500	-2.4640116564199315
chr5	104153600	104154600	-2.7078014511447046
chr5	104153700	104154700	-2.929286158557733
chr5	104153800	104154800	-2.4016164247664915
chr5	104153900	104154900	-2.200992398736532
chr5	104154000	104155000	-2.050766300361407
chr5	104154100	104155100	-2.3302860268911614
chr5	104154200	104155200	-1.7733305024174522
chr5	104154300	104155300	-2.562507599481522
chr5	104154400	104155400	-3.4943945868013344
chr5	104154500	104155500	-3.2150405054356304
chr5	104154600	104155600	-3.0915705709208443
chr5	104154700	104155700	-2.118397597519633
chr5	104154800	104155800	-2.9444009580173485
chr5	104154900	104155900	-2.8234338379475616
chr5	104155000	104156000	-3.1294361170017835
chr5	104155100	104156100	-3.003104861837814
chr5	104155200	104156200	-3.925163598262109
chr5	104155300	104156300	-3.828078554970324
chr5	104155400	104156400	-3.550138348207189
chr5	104155500	104156500	-3.913252621338805
chr5	104155600	104156600	-4.112743931240937
chr5	104155700	104156700	-4.324456563565876
chr5	104155800	104156800	-3.8108634858324506
chr5	104155900	104156900	-4.644527117268303
chr5	104156000	104157000	-4.433118043373499
chr5	104156100	104157100	-4.649009482545657
chr5	104156200	104157200	-4.503004953974357
chr5	104156300	104157300	-4.1966305320280775
chr5	104156400	104157400	-3.9176960915954138
chr5	104156500	104157500	-3.7068420628291734
chr5	104156600	104157600	-4.002508525453527
chr5	104156700	104157700	-3.939453126231191
chr5	104156800	104157800	-3.3614465419488155
chr5	104156900	104157900	-3.0227677065447964
chr5	104157000	104158000	-2.8732119776996115
chr5	104157100	104158100	-3.307637544506833
chr5	104157200	104158200	-2.8414222697339406
chr5	104157300	104158300	-2.4513089114233373
chr5	104157400	104158400	-2.74959224562992
chr5	104157500	104158500	-2.422904945102744
chr5	104157600	104158600	-2.4498729716015517
chr5	104157700	104158700	-2.2626288582899354
chr5	104157800	104158800	-2.3275611667649843
chr5	104157900	104158900	-1.920062566334137
chr5	104158000	104159000	-2.5819666606153073
chr5	104158100	104159100	-2.5829940901098203
chr5	104158200	104159200	-2.3001092646902106
chr5	104158300	104159300	-2.22592557050185
chr5	104158400	104159400	-1.7228885298061951
chr5	104158500	104159500	-2.082659361988757
chr5	104158600	104159600	-1.5780537314275571
chr5	104158700	104159700	-1.744033583466058
chr5	104158800	104159800	-1.7918320181413847
chr5	104158900	104159900	-2.0431223572095893
chr5	104159000	104160000	-2.823576596907778
chr5	104159100	104160100	-2.9286005928009127
chr5	104159200	104160200	-3.5448213877466874
chr5	104159300	104160300	-3.9445679612232567
chr5	104159400	104160400	-4.225531042096678
chr5	104159500	104160500	-3.695532999074132
chr5	104159600	104160600	-3.5938438137820263
chr5	104159700	104160700	-3.1586616688236036
chr5	104159800	104160800	-3.6126832881473305
chr5	104159900	104160900	-3.867489064643742
chr5	104160000	104161000	-2.8102530671676704
chr5	104160100	104161100	-2.232758984728536
chr5	104160200	104161200	-1.9317666481834803
chr5	104160300	104161300	-1.8425772592117045
chr5	104160400	104161400	-2.7807997735563617
chr5	104161500	104162500	-0.2534612073669165
chr5	104161600	104162600	-0.6334586697893829
chr5	104161700	104162700	-0.04253002451647223
chr5	104161800	104162800	0.06276749932691153
chr5	104161900	104162900	-0.4070566075853188
chr5	104162000	104163000	-0.8180530669322761
chr5	104162100	104163100	-0.06269150230066546
chr5	104162200	104163200	-0.6021582154048616
chr5	104162300	104163300	-0.6236454811743495
chr5	104162400	104163400	-0.8207636143692769
chr5	104162500	104163500	-0.8646940731602957
chr5	104162600	104163600	-0.7937326711500197
chr5	104162700	104163700	-1.2623028934894134
chr5	104162800	104163800	-1.48051136074517
chr5	104162900	104163900	-1.8088103082995848
chr5	104163000	104164000	-1.6473971672801546
chr5	104163100	104164100	-2.1676332902430886
chr5	104163200	104164200	-2.2173803261551948
chr5	104163300	104164300	-3.1422004739167244
chr5	104163400	104164400	-3.3954406200652514
chr5	104163500	104164500	-3.1571875136598893
chr5	104163600	104164600	-3.0656297589764323
chr5	104163700	104164700	-3.060604153683748
chr5	104163800	104164800	-4.204848657429701
chr5	104163900	104164900	-4.577586243018368
chr5	104164000	104165000	-4.170612594830964
chr5	104164100	104165100	-4.226382928335877
chr5	104164200	104165200	-4.67952920318918
chr5	104164300	104165300	-3.4743705730041308
chr5	104164400	104165400	-3.1134490343739665
chr5	104164500	104165500	-3.3629785634206804
chr5	104164600	104165600	-3.232703912805168
chr5	104164700	104165700	-3.262435768485036
chr5	104164800	104165800	-2.494455341293524
chr5	104164900	104165900	-1.7162402336751716
chr5	104165000	104166000	-1.9310284905416528
chr5	104165100	104166100	-1.4902697042592594
chr5	104165200	104166200	-0.6591035405179603
chr5	104165300	104166300	-1.2013512895595035
chr5	104165400	104166400	-0.9501702632861048
chr5	104165500	104166500	-0.24014586767088736
chr5	104165600	104166600	-0.469829124669556
chr5	104165700	104166700	-0.954061601810592
chr5	104165800	104166800	-1.2023288837596413
chr5	104165900	104166900	-2.0988737062554965
chr5	104166000	104167000	-2.700900718489029
chr5	104166100	104167100	-3.464158658087189
chr5	104166200	104167200	-3.768594553935511
chr5	104166300	104167300	-3.5016515726334823
chr5	104166400	104167400	-3.6113862572557367
chr5	104166500	104167500	-4.1402377060538
chr5	104166600	104167600	-3.9586542130124704
chr5	104166700	104167700	-3.5277203443514176
chr5	104166800	104167800	-3.3610101537843864
chr5	104166900	104167900	-2.659431760839291
chr5	104167000	104168000	-1.6495011498670369
chr5	104167100	104168100	-0.7328217807361493
chr5	104167200	104168200	-0.5203286733876293
chr5	104167300	104168300	-0.7360326820666347
chr5	104167400	104168400	-1.0082995593506894
chr5	104167500	104168500	-1.6169396360567885
chr5	104167600	104168600	-1.5379783732391017
chr5	104168700	104169700	-3.250797415031805
chr5	104168800	104169800	-3.023328254012041
chr5	104168900	104169900	-2.703954528816703
chr5	104169000	104170000	-3.4211706827890267
chr5	104169100	104170100	-3.0736407142257947
chr5	104169200	104170200	-3.5569864811734457
chr5	104169300	104170300	-3.645434417259167
chr5	104169400	104170400	-2.8601457463300735
chr5	104169500	104170500	-3.4366881421272404
chr5	104169600	104170600	-3.330280807658065
chr5	104169700	104170700	-2.8434977727358284
chr5	104169800	104170800	-3.241562146835348
chr5	104169900	104170900	-2.8540116428219378
chr5	104170000	104171000	-1.6641283084911127
chr5	104170100	104171100	-1.5462762377090995
chr5	104170200	104171200	-1.5795382586277236
chr5	104170300	104171300	-1.5837801057022536
chr5	104170400	104171400	-2.7755451750976463
chr5	104170500	104171500	-3.1457197643451384
chr5	104170600	104171600	-2.9435773626217037
chr5	104170700	104171700	-3.0975745352853217
chr5	104170800	104171800	-2.6856066739614035
chr5	104170900	104171900	-3.23123766053962
chr5	104171000	104172000	-4.095086269701351
chr5	104171100	104172100	-3.5392988670369427
chr5	104171200	104172200	-3.0862214764893885
chr5	104171300	104172300	-2.2529449435914777
chr5	104171400	104172400	-1.8232160677887583
chr5	104171500	104172500	-0.9397834836624336
chr5	104171600	104172600	-1.4237548562526978
chr5	104171700	104172700	-1.5765850059982138
chr5	104171800	104172800	-1.7916763709284895
chr5	104171900	104172900	-1.5322885114899651
chr5	104172000	104173000	-0.7065146374190003
chr5	104172300	104173300	-2.2499247843675096
chr5	104172400	104173400	-1.9301241112209089
chr5	104172500	104173500	-1.9243249900848487
chr5	104172600	104173600	-1.6012704859300204
chr5	104172700	104173700	-1.6821224609521603
chr5	104172800	104173800	-1.40706598712024
chr5	104172900	104173900	-1.5145251271339801
chr5	104173000	104174000	-2.3569453698591674
chr5	104173100	104174100	-1.5301343336040771
chr5	104173200	104174200	-1.31825621256229
chr5	104173300	104174300	-1.6170469721075518
chr5	104173400	104174400	-1.5255288457933935
chr5	104173500	104174500	-1.3987089772202816
chr5	104173600	104174600	-1.568857130061653
chr5	104173700	104174700	-0.8856287266625571
chr5	104173800	104174800	-0.8944865514181329
chr5	104173900	104174900	-0.9001285690290206
chr5	104174000	104175000	-0.5572476869069563
chr5	104174100	104175100	-2.176052468842061
chr5	104174200	104175200	-2.255885969093584
chr5	104174300	104175300	-2.1109331042659654
chr5	104174400	104175400	-3.4148359452291746
chr5	104174500	104175500	-3.474849201611339
chr5	104174600	104175600	-3.2352346799782032
chr5	104174700	104175700	-3.131451183325373
chr5	104174800	104175800	-3.6139695361441113
chr5	104174900	104175900	-4.420283877488214
chr5	104175000	104176000	-3.6570836999423006
chr5	104175100	104176100	-2.753468325798456
chr5	104175200	104176200	-3.159141982969776
chr5	104175300	104176300	-3.2933352122663715
chr5	104175400	104176400	-2.84665844711792
chr5	104175500	104176500	-2.7427244383945504
chr5	104175600	104176600	-2.7709547840191853
chr5	104175700	104176700	-3.331810289006667
chr5	104175800	104176800	-3.0806723116623456
chr5	104175900	104176900	-1.9431749361645856
chr5	104176000	104177000	-2.428419293662842
chr5	104176100	104177100	-2.306829901312021
chr5	104176200	104177200	-1.9505628857248265
chr5	104176300	104177300	-2.43547723725058
chr5	104176400	104177400	-1.5446945897753772
chr5	104176500	104177500	-1.6509746219952348
chr5	104176600	104177600	-1.1471127232939051
chr5	104176700	104177700	-0.22171554973826896
chr5	104176800	104177800	-0.21300290068264827
chr5	104176900	104177900	-0.8045408906501801
chr5	104177000	104178000	-0.7236550420029555
chr5	104177100	104178100	-0.4680168763339267
chr5	104177200	104178200	0.002744107020861234
chr5	104177300	104178300	-0.12007054766765188
chr5	104177400	104178400	-0.6750738699171368
chr5	104177500	104178500	-0.6078876017268705
chr5	104177600	104178600	-1.0757658814330124
chr5	104177700	104178700	-1.290162443217314
chr5	104177800	104178800	-0.9213875551408874
chr5	104177900	104178900	-0.6391061756482399
chr5	104178000	104179000	-0.46150974479675994
chr5	104178100	104179100	-0.6502310695562066
chr5	104178200	104179200	-0.9979029031390352
chr5	104178300	104179300	-0.9061675119837621
chr5	104178400	104179400	-0.5192085949166892
chr5	104178500	104179500	-0.8721033106094311
chr5	104178600	104179600	-0.5648264805126157
chr5	104178700	104179700	-0.8866696995049586
chr5	104178800	104179800	-2.348162329106971
chr5	104178900	104179900	-2.739284264131145
chr5	104179000	104180000	-2.6986408587665927
chr5	104179100	104180100	-2.8125028069394964
chr5	104179200	104180200	-3.4918974245566057
chr5	104179300	104180300	-3.285241926354457
chr5	104179400	104180400	-3.770723463668891
chr5	104179500	104180500	-3.605505234268393
chr5	104179600	104180600	-4.045489595048909
chr5	104179700	104180700	-4.322922858937557
chr5	104179800	104180800	-3.6947130273857463
chr5	104179900	104180900	-2.786514510177589
chr5	104180000	104181000	-3.404361936237402
chr5	104180100	104181100	-3.112831690385623
chr5	104180200	104181200	-2.592698468387074
chr5	104180300	104181300	-2.8811409184433194
chr5	104180400	104181400	-2.5746165292497696
chr5	104180500	104181500	-2.3484727796619485
chr5	104180600	104181600	-1.670073966358982
chr5	104180700	104181700	-1.9354109922168763
chr5	104180800	104181800	-1.724649713719618
chr5	104180900	104181900	-2.8258687271048526
chr5	104181000	104182000	-2.3354192649647003
chr5	104181100	104182100	-2.666086656289809
chr5	104181200	104182200	-3.4371038316641376
chr5	104181300	104182300	-2.5804517767438844
chr5	104181400	104182400	-2.4715289743332134
chr5	104181500	104182500	-2.395270561146308
chr5	104181600	104182600	-2.7749500840953494
chr5	104181700	104182700	-2.7235289459271765
chr5	104181800	104182800	-2.617572234575112
chr5	104181900	104182900	-2.379409162204039
chr5	104182000	104183000	-2.421407743648913
chr5	104182100	104183100	-2.297070179625328
chr5	104182200	104183200	-1.6742427576396008
chr5	104182300	104183300	-1.90678041833194
chr5	104182400	104183400	-2.117846813520793
chr5	104182500	104183500	-2.1634774091669464
chr5	104182600	104183600	-2.486375187630004
chr5	104182700	104183700	-2.1285699394017485
chr5	104182800	104183800	-1.9654232867275712
chr5	104182900	104183900	-2.0500241870128404
chr5	104183000	104184000	-2.0335480839459925
chr5	104183100	104184100	-1.9021300582679352
chr5	104183200	104184200	-1.8465040556479608
chr5	104183300	104184300	-2.0501493772092
chr5	104183400	104184400	-2.15507095404192
chr5	104183500	104184500	-2.847998796482004
chr5	104183600	104184600	-2.9336235553005015
chr5	104183700	104184700	-3.3290722429682376
chr5	104183800	104184800	-3.042971221542308
chr5	104183900	104184900	-2.480210177681977
chr5	104184000	104185000	-2.940344108717243
chr5	104184100	104185100	-3.7645285577696384
chr5	104184200	104185200	-4.317247988567549
chr5	104184300	104185300	-4.664043665576012
chr5	104184400	104185400	-4.104555091816796
chr5	104184500	104185500	-3.4052737888086897
chr5	104184600	104185600	-3.228295274317746
chr5	104184700	104185700	-3.320471524735252
chr5	104184800	104185800	-3.3784451723262414
chr5	104184900	104185900	-4.382069392942645
chr5	104185000	104186000	-4.049633896428141
chr5	104185100	104186100	-3.3917272466757447
chr5	104185200	104186200	-2.7749462278174732
chr5	104185300	104186300	-2.1305607319994566
chr5	104185400	104186400	-2.231336401095889
chr5	104185500	104186500	-2.624570217925582
chr5	104185600	104186600	-2.4491421143222207
chr5	104185700	104186700	-1.8222963694101584
chr5	104187500	104188500	-1.7930894560520347
chr5	104187600	104188600	-1.8049396469279304
chr5	104187700	104188700	-2.0073717047445863
chr5	104187800	104188800	-2.1322155689805014
chr5	104187900	104188900	-2.374023409853604
chr5	104188000	104189000	-2.792886101032042
chr5	104188100	104189100	-2.7678584408933093
chr5	104188200	104189200	-1.8690466654818505
chr5	104188300	104189300	-1.9552854513107103
chr5	104188400	104189400	-1.7153504633108354
chr5	104188500	104189500	-1.90634301972328
chr5	104188600	104189600	-2.0841357499039366
chr5	104188700	104189700	-2.035605349705174
chr5	104188800	104189800	-2.304244265630585
chr5	104188900	104189900	-2.402477608389212
chr5	104189000	104190000	-2.140528191538196
chr5	104189100	104190100	-2.2729484715139816
chr5	104189200	104190200	-2.5162835186331454
chr5	104189300	104190300	-2.9939824237052615
chr5	104189400	104190400	-3.5574001339664028
chr5	104189500	104190500	-2.7569051769196764
chr5	104189600	104190600	-3.1571712077446343
chr5	104189700	104190700	-2.9411512844590355
chr5	104189800	104190800	-3.2705235408143585
chr5	104189900	104190900	-2.330855525522588
chr5	104190000	104191000	-2.2776693365755145
chr5	104190100	104191100	-2.2314116887904403
chr5	104190200	104191200	-2.8718520812075345
chr5	104190300	104191300	-3.1567207065167704
chr5	104190400	104191400	-3.5374967859336435
chr5	104190500	104191500	-4.7483655868231605
chr5	104190600	104191600	-4.8487059575487566
chr5	104190700	104191700	-4.942148025661191
chr5	104190800	104191800	-5.023004918595318
chr5	104190900	104191900	-6.132993103261763
chr5	104191000	104192000	-7.1566051451826365
chr5	104191100	104192100	-7.403180180663037
chr5	104191200	104192200	-7.526676889488502
chr5	104191300	104192300	-6.917996171587628
chr5	104191400	104192400	-7.573896109444295
chr5	104191500	104192500	-7.120213775617526
chr5	104191600	104192600	-6.313325054257603
chr5	104191700	104192700	-7.250437886624898
chr5	104191800	104192800	-6.38809079360327
chr5	104191900	104192900	-7.141866695208309
chr5	104192000	104193000	-6.921479309282323
chr5	104192100	104193100	-6.815756424518713
chr5	104192200	104193200	-6.727753577743435
chr5	104192300	104193300	-6.911610772074251
chr5	104192400	104193400	-5.999688042096093
chr5	104192500	104193500	-6.604924476280512
chr5	104192600	104193600	-7.032147256602981
chr5	104192700	104193700	-6.1529848045361515
chr5	104192800	104193800	-6.488351084661456
chr5	104192900	104193900	-5.7245866213591805
chr5	104193000	104194000	-4.642790412894425
chr5	104193100	104194100	-5.2170058537469055
chr5	104193200	104194200	-4.488713704814352
chr5	104193300	104194300	-4.4067126769968565
chr5	104193400	104194400	-4.1918206788132215
chr5	104193500	104194500	-3.0369515875033564
chr5	104193600	104194600	-2.92210616140146
chr5	104193700	104194700	-2.698924683633441
chr5	104193800	104194800	-3.0249169525598147
chr5	104193900	104194900	-2.3982234511258387
chr5	104194000	104195000	-2.6706942584392808
chr5	104194100	104195100	-2.2391465706408
chr5	104194200	104195200	-1.8840466147341863
chr5	104194300	104195300	-1.5993376584137189
chr5	104194400	104195400	-1.1288536617663092
chr5	104194500	104195500	-1.4609713891288219
chr5	104194600	104195600	-2.7441833418206145
chr5	104194700	104195700	-4.051681431770342
chr5	104194800	104195800	-4.600663862013692
chr5	104194900	104195900	-3.967291332714402
chr5	104195000	104196000	-4.416196420094975
chr5	104195100	104196100	-3.7150089635623127
chr5	104195200	104196200	-3.215924466218973
chr5	104195300	104196300	-3.124969751720355
chr5	104195400	104196400	-2.7921410068372183
chr5	104195500	104196500	-3.1231939517917264
chr5	104195600	104196600	-2.400454118366286
chr5	104195700	104196700	-1.938730568314055
chr5	104195800	104196800	-1.7823874131096715
chr5	104195900	104196900	-2.468773471942293
chr5	104196000	104197000	-2.1147073903753295
chr5	104196100	104197100	-2.4900793624086277
chr5	104196200	104197200	-3.049463678336203
chr5	104196300	104197300	-2.8633656772861977
chr5	104196400	104197400	-3.790418076496109
chr5	104196500	104197500	-3.4805385405882125
chr5	104196600	104197600	-3.581731430751497
chr5	104196700	104197700	-4.112368255669924
chr5	104196800	104197800	-3.822772594845928
chr5	104196900	104197900	-3.16138937926797
chr5	104197000	104198000	-2.8776250037917617
chr5	104197100	104198100	-2.9593144189485034
chr5	104197200	104198200	-3.3017648304928344
chr5	104197300	104198300	-3.349698756137473
chr5	104197400	104198400	-2.5012606254634044
chr5	104197500	104198500	-2.766362921252312
chr5	104197600	104198600	-2.5825421314144044
chr5	104197700	104198700	-2.150616674573889
chr5	104197800	104198800	-1.6988650866235369
chr5	104197900	104198900	-1.7322391824658232
chr5	104198000	104199000	-2.138309387052409
chr5	104198100	104199100	-2.1498846815694383
chr5	104198200	104199200	-1.704834972053233
chr5	104198300	104199300	-1.74753543911123
chr5	104198400	104199400	-2.133177702161443
chr5	104198500	104199500	-2.149800040382708
chr5	104198600	104199600	-2.2274359429548234
chr5	104198700	104199700	-2.017928189679834
chr5	104198800	104199800	-2.7527857149038746
chr5	104198900	104199900	-2.870074438484324
chr5	104199000	104200000	-2.407656281762167
chr5	104199100	104200100	-1.8288429530016101
chr5	104199200	104200200	-1.5775415439437983
chr5	104199300	104200300	-2.108795823066804
chr5	104199400	104200400	-2.0409059672876566
chr5	104199500	104200500	-1.5819073937414996
chr5	104199600	104200600	-1.396536713387666
chr5	104199700	104200700	-1.5797916625791015
chr5	104199800	104200800	-1.3078045640025848
chr5	104199900	104200900	-1.9271359498943728
chr5	104200000	104201000	-1.9403959912956417
chr5	104200100	104201100	-2.3615867667944057
chr5	104200200	104201200	-2.7078290628792723
chr5	104200300	104201300	-2.1881616912519024
chr5	104200400	104201400	-2.1696938400865893
chr5	104200500	104201500	-2.6109314438845006
chr5	104200600	104201600	-1.9205488136943585
chr5	104200700	104201700	-2.143728257673675
chr5	104200800	104201800	-1.8814509032931408
chr5	104200900	104201900	-0.5663891780868928
chr5	104201000	104202000	-0.7379230349955929
chr5	104201100	104202100	-0.8254055142522052
chr5	104201200	104202200	-0.5117335951720808
chr5	104201300	104202300	-1.2975620791453226
chr5	104201400	104202400	-1.240045817947447
chr5	104201500	104202500	-1.2923186470693078
chr5	104201600	104202600	-2.5912811103135707
chr5	104201700	104202700	-2.05842769055414
chr5	104201800	104202800	-2.6406191502705765
chr5	104201900	104202900	-3.692487631572496
chr5	104202000	104203000	-4.445109741316471
chr5	104202100	104203100	-6.2336067548758445
chr5	104202200	104203200	-6.756182093425382
chr5	104202300	104203300	-8.368199943536556
chr5	104202400	104203400	-8.567726268490217
chr5	104202500	104203500	-8.479058447037525
chr5	104202600	104203600	-8.233534718961959
chr5	104202700	104203700	-8.263643059960431
chr5	104202800	104203800	-7.6378822311068975
chr5	104202900	104203900	-6.880847197392442
chr5	104203000	104204000	-6.125859354805066
chr5	104203100	104204100	-4.412685206469519
chr5	104203200	104204200	-3.444528643375439
chr5	104203300	104204300	-1.3893982295736187
chr5	104203400	104204400	-1.195277332280195
chr5	104203500	104204500	-1.5318847719556072
chr5	104203600	104204600	-1.1260087183159315
chr5	104203700	104204700	-1.5321639335632136
chr5	104203800	104204800	-1.7948545199571908
chr5	104203900	104204900	-1.9795709423074404
chr5	104204000	104205000	-2.1412818660187143
chr5	104204100	104205100	-1.9218023679622904
chr5	104204200	104205200	-2.7162725809682566
chr5	104204300	104205300	-2.605163375155947
chr5	104204400	104205400	-2.565146670762258
chr5	104204500	104205500	-2.181765423081242
chr5	104204600	104205600	-2.2479875460826424
chr5	104204700	104205700	-1.6835755742373275
chr5	104204800	104205800	-1.4817268516131052
chr5	104204900	104205900	-1.6059105904285402
chr5	104205000	104206000	-1.5218533813401074
chr5	104205100	104206100	-1.5889974681896748
chr5	104205200	104206200	-2.002358101325698
chr5	104205300	104206300	-2.134429942812404
chr5	104205400	104206400	-1.879561333598858
chr5	104205500	104206500	-1.6076983512049932
chr5	104205600	104206600	-1.6340512916149452
chr5	104205700	104206700	-2.22503927709399
chr5	104205800	104206800	-2.46675599742638
chr5	104205900	104206900	-2.364863057327228
chr5	104206000	104207000	-2.940218136053331
chr5	104206100	104207100	-2.8776194692666275
chr5	104206200	104207200	-2.529510191236962
chr5	104206300	104207300	-2.762323084196658
chr5	104207400	104208400	-1.938702506113004
chr5	104207500	104208500	-2.2047989974368205
chr5	104207600	104208600	-2.7924821055810423
chr5	104207700	104208700	-2.53978077692952
chr5	104207800	104208800	-2.8473982511881077
chr5	104207900	104208900	-3.6548531035527256
chr5	104208000	104209000	-4.146675909451988
chr5	104208100	104209100	-4.240875254035417
chr5	104208200	104209200	-4.182245141535419
chr5	104208300	104209300	-4.4322584537968925
chr5	104208400	104209400	-4.692131335944191
chr5	104208500	104209500	-5.584489883390528
chr5	104208600	104209600	-5.2924931511551065
chr5	104208700	104209700	-4.808509309449059
chr5	104208800	104209800	-4.8786764550564765
chr5	104208900	104209900	-4.635621737157903
chr5	104209000	104210000	-4.899496974132543
chr5	104209100	104210100	-4.8035290942317115
chr5	104209200	104210200	-5.1395094837869735
chr5	104209300	104210300	-3.9823194284366847
chr5	104209400	104210400	-3.955273829984409
chr5	104209500	104210500	-3.124872294978997
chr5	104209600	104210600	-2.5514130753189783
chr5	104209700	104210700	-3.1645628462014823
chr5	104209800	104210800	-2.5581786841963687
chr5	104209900	104210900	-3.0272794213725263
chr5	104210000	104211000	-2.6757952932137377
chr5	104210100	104211100	-2.797688214615809
chr5	104210200	104211200	-2.4791746088887123
chr5	104210300	104211300	-2.494715479160964
chr5	104210400	104211400	-2.0453843028470966
chr5	104210500	104211500	-2.294987068062368
chr5	104210600	104211600	-2.6883266941313124
chr5	104210700	104211700	-2.9035122226123287
chr5	104210800	104211800	-2.849678467514373
chr5	104210900	104211900	-2.7019250842962528
chr5	104211000	104212000	-2.4407578332753883
chr5	104211100	104212100	-2.999404190902508
chr5	104211200	104212200	-3.154296284487217
chr5	104211300	104212300	-3.3175886156354624
chr5	104211400	104212400	-3.817291680850272
chr5	104211500	104212500	-3.8205033303040934
chr5	104211600	104212600	-3.254388761993228
chr5	104211700	104212700	-3.4604122140968085
chr5	104211800	104212800	-4.3036874937427125
chr5	104211900	104212900	-3.8500897915562624
chr5	104212000	104213000	-3.961408641947588
chr5	104212100	104213100	-3.1712981705850085
chr5	104212200	104213200	-3.747520252802353
chr5	104212300	104213300	-3.635773334315581
chr5	104212400	104213400	-2.9395330038959653
chr5	104212500	104213500	-2.6432631909358792
chr5	104212600	104213600	-3.184079197513324
chr5	104212700	104213700	-3.1262349565721044
chr5	104212800	104213800	-2.5678064421339046
chr5	104212900	104213900	-2.6900186880860506
chr5	104213000	104214000	-3.0223203391864857
chr5	104213100	104214100	-2.7189076636740452
chr5	104213200	104214200	-2.3361839338204065
chr5	104213300	104214300	-3.0700417083524734
chr5	104213400	104214400	-2.8879936414709357
chr5	104213500	104214500	-2.506265137369349
chr5	104213600	104214600	-1.8008753899181569
chr5	104213700	104214700	-1.185737599838793
chr5	104213800	104214800	-1.3715433606431782
chr5	104213900	104214900	-1.4789522907128758
chr5	104214000	104215000	-1.1541738064937503
chr5	104214100	104215100	-1.876699150825616
chr5	104214200	104215200	-1.8669616592751543
chr5	104214300	104215300	-1.1871477656972116
chr5	104214400	104215400	-1.355830788734284
chr5	104214500	104215500	-1.565926134689174
chr5	104214600	104215600	-2.189100130592482
chr5	104214700	104215700	-2.209174277493859
chr5	104214800	104215800	-2.1361222361735783
chr5	104214900	104215900	-1.8812116852955365
chr5	104215000	104216000	-1.5794081927955617
chr5	104215100	104216100	-2.0417731553756138
chr5	104215200	104216200	-1.8630195657523565
chr5	104215300	104216300	-2.157190433093721
chr5	104215400	104216400	-2.6274130340195443
chr5	104215500	104216500	-2.488532483348897
chr5	104215800	104216800	-2.408245482666022
chr5	104217000	104218000	-0.1672807317538969
chr5	104217100	104218100	-0.16163765875501385
chr5	104217200	104218200	-0.4926895003029885
chr5	104217300	104218300	-0.7798910545002872
chr5	104217400	104218400	-0.95849636987262
chr5	104217500	104218500	-0.6268743913184892
chr5	104217600	104218600	-0.5463162583542766
chr5	104217700	104218700	-1.3941720202888446
chr5	104217800	104218800	-1.6706684249689219
chr5	104217900	104218900	-1.462780583643859
chr5	104218000	104219000	-1.946227169783666
chr5	104218100	104219100	-1.5563628176152773
chr5	104218200	104219200	-1.3613495311214068
chr5	104218300	104219300	-1.5771976663955247
chr5	104218400	104219400	-2.298831186019609
chr5	104218500	104219500	-1.9494063647881104
chr5	104218600	104219600	-2.440284822416656
chr5	104218700	104219700	-2.0526028038040183
chr5	104218800	104219800	-2.0435550411411945
chr5	104218900	104219900	-2.802111507445908
chr5	104219000	104220000	-3.0052980032871943
chr5	104219100	104220100	-3.697611572482984
chr5	104219200	104220200	-3.801653019737805
chr5	104219300	104220300	-3.3444008406213204
chr5	104219400	104220400	-2.9560376379913818
chr5	104219500	104220500	-3.3339536422716134
chr5	104219600	104220600	-2.6597394709606443
chr5	104219700	104220700	-3.234508663156894
chr5	104219800	104220800	-3.67939345692977
chr5	104219900	104220900	-3.1360379193369776
chr5	104220000	104221000	-2.6392015915670584
chr5	104220100	104221100	-2.8067438209914206
chr5	104220200	104221200	-2.6706852206498883
chr5	104220300	104221300	-2.6173820205764797
chr5	104220400	104221400	-1.5427977935562405
chr5	104220500	104221500	-1.771957833186765
chr5	104220600	104221600	-2.2539772570766656
chr5	104220700	104221700	-1.8243945563556347
chr5	104220800	104221800	-1.5373050881147667
chr5	104220900	104221900	-1.347321110683603
chr5	104221000	104222000	-1.741207836284875
chr5	104221100	104222100	-1.9767299557012232
chr5	104221200	104222200	-1.9513769310317008
chr5	104221300	104222300	-2.089536448186148
chr5	104221400	104222400	-2.8632110225672944
chr5	104223400	104224400	-1.3198090707402057
chr5	104223500	104224500	-1.8734503764453647
chr5	104223600	104224600	-1.6567726534886495
chr5	104223700	104224700	-1.8614264566523209
chr5	104223800	104224800	-1.5987262436204297
chr5	104223900	104224900	-1.1915847976413094
chr5	104224000	104225000	-1.5960766411191138
chr5	104224100	104225100	-1.5713664745692717
chr5	104224200	104225200	-1.7536086423543509
chr5	104224300	104225300	-2.638759420128608
chr5	104224400	104225400	-2.5685145858244858
chr5	104224500	104225500	-1.9958719339385391
chr5	104224600	104225600	-2.0750333145100344
chr5	104224700	104225700	-1.4501152572045504
chr5	104225800	104226800	-0.9355795496162692
chr5	104225900	104226900	-0.9833737639648376
chr5	104226000	104227000	-1.8067906513440979
chr5	104226100	104227100	-1.9300131459024497
chr5	104226200	104227200	-2.2640848438412147
chr5	104226300	104227300	-1.633350242021558
chr5	104226400	104227400	-1.3250197316679946
chr5	104226500	104227500	-1.2151194328773158
chr5	104226600	104227600	-1.1410918017365579
chr5	104226700	104227700	-1.266656370733573
chr5	104226800	104227800	-1.06172396455821
chr5	104226900	104227900	-0.8624680796209945
chr5	104227000	104228000	-0.7458750612777141
chr5	104227100	104228100	-1.0671632686988055
chr5	104227200	104228200	-0.6119815393815949
chr5	104227300	104228300	-1.2849012379086064
chr5	104227400	104228400	-1.6711222417859182
chr5	104227500	104228500	-2.3752800338599305
chr5	104227600	104228600	-2.3342241465811537
chr5	104227700	104228700	-2.645416829324776
chr5	104227800	104228800	-2.1683385802992623
chr5	104227900	104228900	-2.31929382590332
chr5	104228000	104229000	-2.0346640216819942
chr5	104228100	104229100	-2.046659064344423
chr5	104229200	104230200	0.005138771891371892
chr5	104229300	104230300	-0.33182782211876033
chr5	104229400	104230400	-1.5565281493536245
chr5	104229500	104230500	-1.932372569152332
chr5	104229600	104230600	-1.7062277269556654
chr5	104229700	104230700	-2.560667415996009
chr5	104229800	104230800	-2.7596504500914154
chr5	104229900	104230900	-3.132999833800864
chr5	104230000	104231000	-3.2179319469240597
chr5	104230100	104231100	-3.0031096190773368
chr5	104230200	104231200	-3.5542273153883754
chr5	104230300	104231300	-3.793167583568502
chr5	104230400	104231400	-3.225230075685457
chr5	104230500	104231500	-3.4550036169647056
chr5	104230600	104231600	-3.8807798824264985
chr5	104230700	104231700	-3.5796262100960408
chr5	104230800	104231800	-2.9082176388200898
chr5	104230900	104231900	-2.342952167402209
chr5	104231000	104232000	-1.978609789827517
chr5	104231100	104232100	-1.8870775956647168
chr5	104231200	104232200	-1.625877079959276
chr5	104231300	104232300	-1.7001075050472605
chr5	104231400	104232400	-1.627982119342676
chr5	104231500	104232500	-0.9397915100242504
chr5	104231600	104232600	-0.5248439851860481
chr5	104231700	104232700	0.03195704563382886
chr5	104231800	104232800	-1.0939821409054633
chr5	104231900	104232900	-0.922758805196009
chr5	104232000	104233000	-0.9598961142405023
chr5	104232100	104233100	-0.6289640130765529
chr5	104232200	104233200	-0.2787434184496886
chr5	104232300	104233300	-0.1844939966928565
chr5	104232400	104233400	-0.273420387211467
chr5	104232500	104233500	-0.30395215487721866
chr5	104232600	104233600	-0.1687445237008951
chr5	104232700	104233700	-0.3745578482559981
chr5	104232800	104233800	0.19304949395950505
chr5	104232900	104233900	-0.024722644678654933
chr5	104233000	104234000	-0.15414043178703643
chr5	104233100	104234100	-0.3889328234048767
chr5	104233200	104234200	-0.8337131150580173
chr5	104233300	104234300	-0.12844739188037682
chr5	104233400	104234400	0.3961717948509253
chr5	104233500	104234500	0.07665496871518286
chr5	104233600	104234600	-0.0985553060411949
chr5	104233700	104234700	-0.4845888952327497
chr5	104233800	104234800	-0.5379606853214651
chr5	104233900	104234900	-0.8662592562195386
chr5	104234000	104235000	-0.7239091116038038
chr5	104234100	104235100	-0.8692027578492563
chr5	104234200	104235200	-0.3667835541677393
chr5	104234300	104235300	-1.0587258388683485
chr5	104234400	104235400	-1.2536069902355658
chr5	104234500	104235500	-1.0884381627134734
chr5	104234600	104235600	-0.9237047082145744
chr5	104234900	104235900	-1.756189336264956
chr5	104235000	104236000	-1.080504446624103
chr5	104235100	104236100	-1.4930124694615872
chr5	104235200	104236200	-2.256675508004069
chr5	104235300	104236300	-1.5376248151176295
chr5	104235600	104236600	-1.7045747354126373
chr5	104235700	104236700	-1.383981212653938
chr5	104235800	104236800	-1.0868193738377858
chr5	104235900	104236900	-0.5265888903838615
chr5	104236000	104237000	-1.6674081566028585
chr5	104236100	104237100	-1.560940629915941
chr5	104236200	104237200	-1.4531261032912886
chr5	104236300	104237300	-2.4037648599612043
chr5	104236400	104237400	-2.9075372838776676
chr5	104236500	104237500	-2.9479431728050214
chr5	104236600	104237600	-2.6207239440973664
chr5	104236700	104237700	-2.9107596262608086
chr5	104236800	104237800	-2.5458573837748397
chr5	104236900	104237900	-2.616629141679209
chr5	104237000	104238000	-2.177639982677157
chr5	104237100	104238100	-1.6268547092032548
chr5	104237200	104238200	-1.7958043218812332
chr5	104237300	104238300	-0.08602496278899513
chr5	104237400	104238400	0.12253994397285893
chr5	104237500	104238500	-0.5290039572915667
chr5	104237600	104238600	-1.1017145004495177
chr5	104237700	104238700	-2.1388803229804827
chr5	104237800	104238800	-2.4305683877346778
chr5	104237900	104238900	-1.8959426684184268
chr5	104238000	104239000	-2.3178263046275513
chr5	104238100	104239100	-2.6341262784965496
chr5	104238200	104239200	-2.6152180095330846
chr5	104238300	104239300	-3.0266972029656385
chr5	104238400	104239400	-3.6918824230666094
chr5	104238500	104239500	-3.093131309356352
chr5	104238600	104239600	-2.5291811221341374
chr5	104238700	104239700	-2.003962369038291
chr5	104238800	104239800	-1.8492092834960767
chr5	104238900	104239900	-2.4775600956712927
chr5	104239000	104240000	-2.2275764272731973
chr5	104239100	104240100	-2.500973590398805
chr5	104239200	104240200	-2.102072851771653
chr5	104239300	104240300	-2.551929125126664
chr5	104239400	104240400	-1.8353313703288887
chr5	104239500	104240500	-2.1819939574597087
chr5	104239600	104240600	-2.5086740091671977
chr5	104239700	104240700	-1.8108352953162297
chr5	104239800	104240800	-1.3109652621876098
chr5	104239900	104240900	-1.200351800426586
chr5	104240000	104241000	-0.7069019396777398
chr5	104240100	104241100	-0.07615919290489047
chr5	104240200	104241200	-0.35597291265591885
chr5	104240300	104241300	-0.4577495343872458
chr5	104240400	104241400	-0.6934977946098614
chr5	104240500	104241500	-0.13387776006712548
chr5	104240600	104241600	0.030880462710568393
chr5	104240700	104241700	-0.5326864747606849
chr5	104240800	104241800	-1.3908508819675265
chr5	104240900	104241900	-1.2773058513777988
chr5	104241000	104242000	-1.452952634610502
chr5	104241100	104242100	-1.2435295824989283
chr5	104241200	104242200	-1.0872099188434259
chr5	104241300	104242300	-1.12486004010935
chr5	104241400	104242400	-1.0034842700225417
chr5	104241500	104242500	-1.487470543665289
chr5	104241600	104242600	-1.6201024855866974
chr5	104241700	104242700	-0.9730889947168738
chr5	104241800	104242800	-0.8963898651779613
chr5	104241900	104242900	-1.2765007413529863
chr5	104242000	104243000	-1.2653174283959192
chr5	104242100	104243100	-1.3391509044095855
chr5	104242200	104243200	-1.468938286915362
chr5	104242300	104243300	-1.344255035332444
chr5	104242400	104243400	-1.790352302373145
chr5	104242500	104243500	-2.2989077790634282
chr5	104242600	104243600	-1.979122033823989
chr5	104242700	104243700	-2.141184258673325
chr5	104242800	104243800	-1.272674080305337
chr5	104242900	104243900	-0.9902931968364366
chr5	104243000	104244000	-1.516614540013306
chr5	104243100	104244100	-1.5131027091071358
chr5	104243200	104244200	-0.9005061458471358
chr5	104243300	104244300	-1.0035379489078369
chr5	104243400	104244400	-1.5819033403515428
chr5	104243500	104244500	-0.8908813759027002
chr5	104243600	104244600	-0.9605473068300228
chr5	104243700	104244700	-1.0125673687672303
chr5	104243800	104244800	-1.3197196740010937
chr5	104243900	104244900	-1.291858689104262
chr5	104244000	104245000	-0.4121573522014521
chr5	104244100	104245100	-0.8397850389800653
chr5	104244200	104245200	-1.785489136821048
chr5	104244300	104245300	-1.7657823059512392
chr5	104244400	104245400	-1.1491069044102815
chr5	104244500	104245500	-1.0619175056765124
chr5	104244600	104245600	-1.2331526182320152
chr5	104244700	104245700	-1.8320114504838727
chr5	104244800	104245800	-2.2141509499211103
chr5	104244900	104245900	-2.394610086582392
chr5	104245000	104246000	-2.9790100726140865
chr5	104245100	104246100	-2.688450196440072
chr5	104245200	104246200	-2.461275862035926
chr5	104245300	104246300	-2.227830483032287
chr5	104245400	104246400	-2.192095349249851
chr5	104245500	104246500	-2.2978701967006057
chr5	104245600	104246600	-2.3190597061386438
chr5	104245700	104246700	-1.7312783587512333
chr5	104245800	104246800	-1.2054790747528603
chr5	104245900	104246900	-0.9420189245614141
chr5	104246000	104247000	-1.0371627094934843
chr5	104246100	104247100	-1.2832427505748834
chr5	104246200	104247200	-0.9426724796172432
chr5	104246300	104247300	-1.2609538091927324
chr5	104246400	104247400	-1.0242797894865587
chr5	104246500	104247500	-1.7648916105546535
chr5	104246600	104247600	-1.9869007672420431
chr5	104246700	104247700	-1.9174662302800416
chr5	104246800	104247800	-2.2980502265975886
chr5	104246900	104247900	-2.2139552029492715
chr5	104247000	104248000	-1.8953872743454847
chr5	104247100	104248100	-1.6534274525382933
chr5	104247200	104248200	-1.8402167350109169
chr5	104247300	104248300	-1.3182694803425483
chr5	104247400	104248400	-1.1652756105028501
chr5	104247500	104248500	-0.201324444103378
chr5	104248800	104249800	-2.22236739380778
chr5	104248900	104249900	-2.2198253647724253
chr5	104249000	104250000	-1.2246360592691046
chr5	104249100	104250100	-1.1515444829550543
chr5	104249200	104250200	-1.970122235976856
chr5	104249300	104250300	-1.6142214249714657
chr5	104249400	104250400	-1.5952755565275445
chr5	104249500	104250500	-1.3004839006137556
chr5	104249600	104250600	-0.7100618177913217
chr5	104249700	104250700	-0.5133438193466219
chr5	104249800	104250800	-0.6731761411196695
chr5	104249900	104250900	-1.1893920937256357
chr5	104250000	104251000	-1.6031840596566376
chr5	104250100	104251100	-2.2871219378593075
chr5	104250200	104251200	-2.2897282412147253
chr5	104250300	104251300	-2.847547335795908
chr5	104250400	104251400	-2.9336033466169944
chr5	104250500	104251500	-2.5879547474286286
chr5	104250600	104251600	-2.569176634342632
chr5	104250700	104251700	-2.45067912104683
chr5	104250800	104251800	-3.409191071209932
chr5	104250900	104251900	-2.477971744098656
chr5	104251000	104252000	-2.0924201626933083
chr5	104251100	104252100	-1.6544494166034742
chr5	104251200	104252200	-1.851340553233356
chr5	104251300	104252300	-1.1940115415845454
chr5	104251400	104252400	-1.9462179661834504
chr5	104251500	104252500	-3.2366978422857144
chr5	104251600	104252600	-3.1791135804018285
chr5	104251700	104252700	-3.1607647313120872
chr5	104251800	104252800	-2.2646026255535325
chr5	104251900	104252900	-2.7452607424735738
chr5	104252000	104253000	-3.0489045975778355
chr5	104252100	104253100	-3.2399178129560564
chr5	104252200	104253200	-3.243366100359771
chr5	104252300	104253300	-3.415707774675213
chr5	104252400	104253400	-2.48290451075475
chr5	104252500	104253500	-1.9670707990989489
chr5	104252600	104253600	-1.9563308269728081
chr5	104252700	104253700	-2.2633114647517583
chr5	104252800	104253800	-2.3035558088944232
chr5	104252900	104253900	-2.222552121857129
chr5	104254400	104255400	-0.3962880374331933
chr5	104254500	104255500	-0.5792914432987365
chr5	104254600	104255600	-0.9702121843171224
chr5	104254700	104255700	-1.9901823945479071
chr5	104254800	104255800	-2.419169199612349
chr5	104254900	104255900	-2.3670175801160838
chr5	104255000	104256000	-2.6620136214253747
chr5	104255100	104256100	-2.496371785776957
chr5	104255200	104256200	-3.1138451024009366
chr5	104255300	104256300	-3.1017273999937367
chr5	104255400	104256400	-3.2815238077056925
chr5	104255500	104256500	-3.580226753519572
chr5	104255600	104256600	-3.896057068814177
chr5	104255700	104256700	-3.0097386471000087
chr5	104255800	104256800	-2.5739301057503585
chr5	104255900	104256900	-3.105013418869683
chr5	104256000	104257000	-3.544519845174462
chr5	104256100	104257100	-4.313588079467078
chr5	104256200	104257200	-4.429851916233014
chr5	104256300	104257300	-4.384167427564068
chr5	104256400	104257400	-3.445051075028704
chr5	104256500	104257500	-2.58253633137856
chr5	104256600	104257600	-1.6516140849334808
chr5	104256700	104257700	-2.2241624270884883
chr5	104256800	104257800	-2.3145236916956087
chr5	104256900	104257900	-1.5720088918296975
chr5	104257000	104258000	-1.3417839395410174
chr5	104257100	104258100	-0.5136545172910195
chr5	104257200	104258200	-0.25729466634821674
chr5	104257300	104258300	-0.6724553557124274
chr5	104257400	104258400	-0.5369304644136649
chr5	104257500	104258500	-1.2504299976068751
chr5	104257600	104258600	-2.3422321269068944
chr5	104257700	104258700	-1.7700019603413517
chr5	104257800	104258800	-2.2493730083825194
chr5	104257900	104258900	-2.5713184190750367
chr5	104258000	104259000	-2.403862344526815
chr5	104258100	104259100	-3.4282412360637053
chr5	104258200	104259200	-3.4988840302631457
chr5	104258300	104259300	-2.635190243208503
chr5	104258400	104259400	-2.8898318992461114
chr5	104258500	104259500	-2.9948121303624506
chr5	104258600	104259600	-2.4218837941648297
chr5	104258700	104259700	-2.6292026546244034
chr5	104258800	104259800	-2.2210160091139937
chr5	104258900	104259900	-2.6668996769702566
chr5	104259000	104260000	-2.701676456442862
chr5	104259100	104260100	-2.156632366630823
chr5	104259200	104260200	-2.080326824993884
chr5	104259300	104260300	-2.2579506698906533
chr5	104259400	104260400	-2.7431307542399166
chr5	104259500	104260500	-2.0097803994117642
chr5	104259600	104260600	-1.9289771409715684
chr5	104260300	104261300	0.05484541744018413
chr5	104260400	104261400	-0.9532585203517924
chr5	104260500	104261500	-1.3152340010770924
chr5	104260600	104261600	-1.653948186589652
chr5	104260700	104261700	-1.545167087287316
chr5	104260800	104261800	-1.871259081017555
chr5	104260900	104261900	-2.200150727144015
chr5	104261000	104262000	-2.1331804376040018
chr5	104261100	104262100	-1.7960715513579912
chr5	104261200	104262200	-2.0481574780038088
chr5	104261300	104262300	-2.3483924384708397
chr5	104261400	104262400	-1.8029913450071424
chr5	104261500	104262500	-2.1805771748030325
chr5	104261600	104262600	-1.514654244737747
chr5	104261700	104262700	-1.5842903585114037
chr5	104261800	104262800	-2.5490751386979054
chr5	104261900	104262900	-2.629251004647875
chr5	104262000	104263000	-2.8536090450803577
chr5	104262100	104263100	-2.672953414337839
chr5	104262200	104263200	-2.8245541555862275
chr5	104262300	104263300	-3.2670045282969267
chr5	104262400	104263400	-3.2150496886458866
chr5	104262500	104263500	-2.821618317572556
chr5	104262600	104263600	-3.562119471429204
chr5	104262700	104263700	-3.5994580276689447
chr5	104262800	104263800	-2.709137820814698
chr5	104262900	104263900	-2.5642009710895364
chr5	104263000	104264000	-2.5538591013620566
chr5	104263100	104264100	-2.3087593576488845
chr5	104263200	104264200	-2.062487428319361
chr5	104263300	104264300	-1.899780666900212
chr5	104263400	104264400	-1.8061755003525264
chr5	104263500	104264500	-2.0586204741482805
chr5	104263600	104264600	-1.5386975859356382
chr5	104263700	104264700	-1.4422706035190485
chr5	104263800	104264800	-1.1170843218057442
chr5	104263900	104264900	-0.36089806834115534
chr5	104264000	104265000	-0.454139336674543
chr5	104264100	104265100	-1.195112539320272
chr5	104264200	104265200	-0.5155624772369473
chr5	104264300	104265300	-0.1664920167585849
chr5	104264400	104265400	-0.05674682802314365
chr5	104264500	104265500	-0.5310966163331007
chr5	104264600	104265600	-0.7811115897675802
chr5	104265700	104266700	-2.810412837471938
chr5	104265800	104266800	-2.395200261899765
chr5	104265900	104266900	-2.3382064371500957
chr5	104266000	104267000	-3.3214807637727493
chr5	104266100	104267100	-2.8389628338754225
chr5	104266200	104267200	-2.504445587244146
chr5	104266300	104267300	-2.4849140865139123
chr5	104266400	104267400	-2.875438861032226
chr5	104266500	104267500	-2.828166021884212
chr5	104266600	104267600	-2.4050819266544092
chr5	104266700	104267700	-1.9398416891836243
chr5	104266800	104267800	-2.623800921560753
chr5	104266900	104267900	-2.3174842273422502
chr5	104267000	104268000	-1.813103495597812
chr5	104267100	104268100	-2.0440475081851344
chr5	104267200	104268200	-2.030273061866683
chr5	104267300	104268300	-2.2381148319811266
chr5	104267400	104268400	-2.159283991312476
chr5	104267500	104268500	-2.1218887871404957
chr5	104267600	104268600	-2.0936661315861707
chr5	104267700	104268700	-1.7506904681315727
chr5	104267800	104268800	-1.3183387473377342
chr5	104267900	104268900	-1.538891907890982
chr5	104268000	104269000	-1.627615618450592
chr5	104268100	104269100	-0.4323466409178717
chr5	104268200	104269200	-0.17695664528248706
chr5	104268300	104269300	0.020639442055776013
chr5	104268400	104269400	0.2383613085714085
chr5	104268500	104269500	0.17616544359844466
chr5	104268600	104269600	-0.5947015247969828
chr5	104268700	104269700	-1.0973144081116033
chr5	104268800	104269800	-1.0294396950480835
chr5	104268900	104269900	-2.0178423631471496
chr5	104269000	104270000	-1.6415476159615712
chr5	104269100	104270100	-2.338914400155196
chr5	104269200	104270200	-2.3156064673111403
chr5	104269300	104270300	-1.9309119788601408
chr5	104269400	104270400	-1.6534840619734927
chr5	104269500	104270500	-1.9081791634393093
chr5	104269600	104270600	-1.3249959019296802
chr5	104269700	104270700	-1.0381423925507598
chr5	104269800	104270800	-0.9107835443987649
chr5	104269900	104270900	-0.3621161846873529
chr5	104270000	104271000	-0.46523139060842883
chr5	104270100	104271100	-0.4098159102789918
chr5	104270200	104271200	-0.9828424209218802
chr5	104270300	104271300	-1.268464486703384
chr5	104270400	104271400	-1.2440761033529253
chr5	104270500	104271500	-1.1005671560480972
chr5	104270600	104271600	-1.4688186333433164
chr5	104270700	104271700	-2.7431228875325298
chr5	104270800	104271800	-2.728449341885027
chr5	104270900	104271900	-2.898946482815697
chr5	104271000	104272000	-3.0506834359640544
chr5	104271100	104272100	-3.924126992747988
chr5	104271200	104272200	-3.324600641317238
chr5	104271300	104272300	-2.9119136382145814
chr5	104271400	104272400	-3.4718569677103472
chr5	104271500	104272500	-3.803515382673028
chr5	104271600	104272600	-3.5699504762181675
chr5	104271700	104272700	-1.8603254014555048
chr5	104271800	104272800	-2.3625013669065305
chr5	104271900	104272900	-2.512886142007091
chr5	104272000	104273000	-2.0502554183758814
chr5	104272100	104273100	-1.0344592435053857
chr5	104272200	104273200	-0.8837436527937891
chr5	104272300	104273300	-0.8179440975302918
chr5	104272400	104273400	-0.5063209623708111
chr5	104272500	104273500	-0.2019885784563332
chr5	104272600	104273600	-0.4942296042412665
chr5	104272700	104273700	-1.2168814998630124
chr5	104272800	104273800	-1.8083452853656603
chr5	104272900	104273900	-1.4916895259730412
chr5	104273000	104274000	-1.9384818037672567
chr5	104273100	104274100	-2.972592365816197
chr5	104273200	104274200	-3.7517957908000743
chr5	104273300	104274300	-3.965334512726515
chr5	104273400	104274400	-4.4453403945627405
chr5	104273500	104274500	-4.831036055012919
chr5	104273600	104274600	-4.523920032377454
chr5	104273700	104274700	-4.558259748869824
chr5	104273800	104274800	-4.314903654679165
chr5	104273900	104274900	-3.8433593415115332
chr5	104274000	104275000	-3.6493337607695002
chr5	104274100	104275100	-3.4786502096970766
chr5	104274200	104275200	-3.3125173568265884
chr5	104274300	104275300	-3.5672175107849826
chr5	104274400	104275400	-3.278192302100772
chr5	104274500	104275500	-2.8530121810347806
chr5	104274600	104275600	-3.1625588672536926
chr5	104274700	104275700	-3.178519579718934
chr5	104274800	104275800	-2.5398018369903093
chr5	104274900	104275900	-2.693003930167476
chr5	104275000	104276000	-2.7880958223770116
chr5	104275100	104276100	-2.541395823738936
chr5	104275200	104276200	-2.2998412306936458
chr5	104275300	104276300	-1.9918527972820448
chr5	104275800	104276800	-2.0541714679630267
chr5	104275900	104276900	-2.2415583865142654
chr5	104276000	104277000	-2.0914015442590985
chr5	104276100	104277100	-1.8131050195856908
chr5	104276200	104277200	-2.0511994642414537
chr5	104276300	104277300	-2.1190117066719547
chr5	104276400	104277400	-1.8644108517055409
chr5	104276500	104277500	-1.9872301974745687
chr5	104276600	104277600	-2.8564508930791765
chr5	104276700	104277700	-3.2874501030661376
chr5	104276800	104277800	-2.6729985018797686
chr5	104276900	104277900	-2.483286079798516
chr5	104277000	104278000	-2.5844677788369905
chr5	104277100	104278100	-2.9048416249285536
chr5	104277200	104278200	-3.1206834963952352
chr5	104277300	104278300	-2.6946053895354134
chr5	104277400	104278400	-2.8433220853990644
chr5	104277500	104278500	-2.4841191603053407
chr5	104278500	104279500	-1.5656618756392504
chr5	104278600	104279600	-2.270542858184351
chr5	104278700	104279700	-2.53701510000166
chr5	104278800	104279800	-2.626796956797366
chr5	104278900	104279900	-3.129808365522335
chr5	104279000	104280000	-2.929159184571181
chr5	104279100	104280100	-2.8312921336874446
chr5	104279200	104280200	-2.7138796191976367
chr5	104279300	104280300	-2.8246325319623145
chr5	104279400	104280400	-2.52599745498109
chr5	104279500	104280500	-2.5952617563164098
chr5	104279600	104280600	-1.8107462086822381
chr5	104279700	104280700	-1.804714914633493
chr5	104279800	104280800	-1.8634198465815863
chr5	104279900	104280900	-0.9498597461410688
chr5	104280000	104281000	-1.0970130352594023
chr5	104281100	104282100	-2.046156976413697
chr5	104281400	104282400	-3.3436861585345894
chr5	104281500	104282500	-3.557938105504661
chr5	104281600	104282600	-3.4572480625967947
chr5	104281700	104282700	-3.2090223269404614
chr5	104281800	104282800	-3.3500837564405512
chr5	104281900	104282900	-3.6713252518065937
chr5	104282000	104283000	-3.0808802521718026
chr5	104282100	104283100	-2.507480865183473
chr5	104282200	104283200	-2.2136145856351392
chr5	104282300	104283300	-1.8787215448011485
chr5	104282400	104283400	-1.0623856144647132
chr5	104282500	104283500	-1.2753064750152638
chr5	104282600	104283600	-1.8944607712413464
chr5	104282700	104283700	-1.9338897654817475
chr5	104282800	104283800	-1.9391891689633016
chr5	104282900	104283900	-1.5895749386037046
chr5	104283000	104284000	-2.457357423195754
chr5	104283100	104284100	-2.5318086044741324
chr5	104283200	104284200	-2.1590274702709618
chr5	104283300	104284300	-1.8601905606574696
chr5	104283400	104284400	-2.299346398452393
chr5	104283500	104284500	-2.2304360721514587
chr5	104283600	104284600	-1.345843768908168
chr5	104283700	104284700	-1.3828654681543016
chr5	104283800	104284800	-0.8523937328386154
chr5	104283900	104284900	-1.2356582320430711
chr5	104284000	104285000	-0.48232535667332366
chr5	104284100	104285100	-0.5219424710811134
chr5	104284200	104285200	-0.317681323810224
chr5	104284300	104285300	-0.35386570144189683
chr5	104284400	104285400	-0.1275315649767003
chr5	104284500	104285500	-0.023166518212363853
chr5	104284600	104285600	-0.9003568533297436
chr5	104284700	104285700	-0.7785693928347378
chr5	104284800	104285800	-1.42133823917211
chr5	104284900	104285900	-1.569138624234199
chr5	104285000	104286000	-1.6778300177989747
chr5	104285100	104286100	-1.9371834131411456
chr5	104285200	104286200	-2.532447017241081
chr5	104285300	104286300	-2.514735408759208
chr5	104285400	104286400	-2.5618012555850376
chr5	104285500	104286500	-2.6969208582223527
chr5	104285600	104286600	-2.7356780249601744
chr5	104285700	104286700	-2.702238275313149
chr5	104285800	104286800	-2.195675771856885
chr5	104285900	104286900	-1.6804378077819164
chr5	104286000	104287000	-1.1534495490844865
chr5	104286100	104287100	-0.4404594964777211
chr5	104286200	104287200	-0.3649525938201634
chr5	104286300	104287300	-0.4321663724342713
chr5	104286400	104287400	-0.4610393249139276
chr5	104286500	104287500	-0.19777530125362533
chr5	104287800	104288800	-3.9943762623123273
chr5	104287900	104288900	-3.536800806178759
chr5	104288000	104289000	-2.7008787917351014
chr5	104288100	104289100	-2.615399527385668
chr5	104288200	104289200	-2.972761596814968
chr5	104288300	104289300	-4.185763131019908
chr5	104288400	104289400	-3.7653129061909447
chr5	104288500	104289500	-3.7459688511586062
chr5	104288600	104289600	-3.1571459118954226
chr5	104288700	104289700	-3.3513930288645226
chr5	104288800	104289800	-3.6978057959207855
chr5	104288900	104289900	-4.16123900285529
chr5	104289000	104290000	-4.220677928683411
chr5	104289100	104290100	-4.2618406665842405
chr5	104289200	104290200	-3.6075190784775986
chr5	104289300	104290300	-2.3115520072849947
chr5	104289400	104290400	-1.8837312618901587
chr5	104289900	104290900	-1.2277813117931966
chr5	104290000	104291000	-1.222803749946111
chr5	104290100	104291100	-1.6057626169093449
chr5	104290200	104291200	-1.921650837471032
chr5	104290300	104291300	-1.781713110000574
chr5	104290400	104291400	-1.9512468695092275
chr5	104290500	104291500	-1.4351194335640447
chr5	104290600	104291600	-1.632820195975425
chr5	104290700	104291700	-1.6913314396557109
chr5	104290800	104291800	-1.3644436479452389
chr5	104290900	104291900	-1.5768332886844243
chr5	104291000	104292000	-1.6909506378073025
chr5	104291100	104292100	-1.2215298968072257
chr5	104291200	104292200	-1.5535845523203515
chr5	104291300	104292300	-1.960964189150028
chr5	104291400	104292400	-1.7777527259611037
chr5	104291500	104292500	-2.8241065739855564
chr5	104291600	104292600	-3.0151816637956066
chr5	104291700	104292700	-2.2252727093038294
chr5	104291800	104292800	-2.5741639288474314
chr5	104291900	104292900	-2.469847467386193
chr5	104292000	104293000	-2.5295683063150936
chr5	104292100	104293100	-3.1597233767966406
chr5	104292200	104293200	-3.2684815985295423
chr5	104292300	104293300	-3.451874581087434
chr5	104292400	104293400	-2.89942228360943
chr5	104292500	104293500	-2.6860439529494857
chr5	104292600	104293600	-2.4928861990822404
chr5	104292700	104293700	-3.6111771802535535
chr5	104292800	104293800	-3.5992984103226133
chr5	104292900	104293900	-3.636660294065665
chr5	104293000	104294000	-3.5954439107026643
chr5	104293100	104294100	-3.3943347225666787
chr5	104293200	104294200	-2.3951746254531407
chr5	104293300	104294300	-1.42368980668818
chr5	104293400	104294400	-1.689434403215636
chr5	104293500	104294500	-1.37148102522373
chr5	104293600	104294600	-1.1736552381232594
chr5	104293700	104294700	-0.7986548435900832
chr5	104293800	104294800	-0.8065384551103066
chr5	104293900	104294900	-0.41025853260590384
chr5	104294000	104295000	-1.3412849945146026
chr5	104294100	104295100	-0.5122892619034508
chr5	104294200	104295200	-0.436854104150961
chr5	104294300	104295300	-0.5290784107288776
chr5	104294400	104295400	-0.8164240852104173
chr5	104294500	104295500	-1.6285888090919356
chr5	104294600	104295600	-1.7161044502368292
chr5	104294700	104295700	-1.457833870730935
chr5	104294800	104295800	-1.7999034961241656
chr5	104294900	104295900	-1.8378304197166049
chr5	104295000	104296000	-1.6210739549682116
chr5	104295100	104296100	-2.6125935600431367
chr5	104295200	104296200	-2.2852051897420047
chr5	104295300	104296300	-2.2884646813356824
chr5	104295400	104296400	-2.4788044252289048
chr5	104295500	104296500	-1.9063047165462628
chr5	104295600	104296600	-1.57951916316571
chr5	104295700	104296700	-1.4663568172185146
chr5	104295800	104296800	-0.6681194887441196
chr5	104295900	104296900	-0.6044965790951201
chr5	104296000	104297000	0.08542765810359174
chr5	104296100	104297100	0.6338869684001379
chr5	104296200	104297200	0.3112461651179136
chr5	104296300	104297300	0.03584841361081844
chr5	104296400	104297400	0.1986328378523334
chr5	104296500	104297500	0.3543262002292998
chr5	104296600	104297600	-0.12934930146230675
chr5	104296700	104297700	-1.0019877765533851
chr5	104296800	104297800	-1.7840177991611377
chr5	104296900	104297900	-2.368816884950115
chr5	104297000	104298000	-2.5279365963420863
chr5	104297100	104298100	-2.5334894203373546
chr5	104297200	104298200	-3.143643065777825
chr5	104297300	104298300	-2.5699638710222383
chr5	104297400	104298400	-3.032591912285449
chr5	104297500	104298500	-3.106037081478508
chr5	104297600	104298600	-2.896790826426457
chr5	104297700	104298700	-1.9708082198283143
chr5	104297800	104298800	-1.4135921280103676
chr5	104297900	104298900	-1.1528371085480331
chr5	104298000	104299000	-1.6512502977531736
chr5	104298100	104299100	-1.374070930382732
chr5	104298200	104299200	-0.9099446430039234
chr5	104298300	104299300	-1.1601841010125291
chr5	104298400	104299400	-1.1160128152741389
chr5	104298500	104299500	-0.7204344503150544
chr5	104298600	104299600	-0.5143703306985771
chr5	104299700	104300700	-0.7385809853838835
chr5	104299800	104300800	-0.9312588401227896
chr5	104299900	104300900	-1.3346229781375134
chr5	104300000	104301000	-1.5359618960879944
chr5	104300100	104301100	-1.0709955677993046
chr5	104300200	104301200	-1.1681235132926646
chr5	104300300	104301300	-1.2302798875127838
chr5	104300400	104301400	-1.0953422918817606
chr5	104300500	104301500	-1.1783054002238893
chr5	104300600	104301600	-1.1342962996886048
chr5	104300700	104301700	-0.4048529957386072
chr5	104300800	104301800	-0.5841526589305708
chr5	104300900	104301900	-0.2684302268880628
chr5	104301000	104302000	-0.12554266288246885
chr5	104301100	104302100	-0.4993737913384274
chr5	104301200	104302200	-0.4851958939202681
chr5	104301300	104302300	-0.6120886719454697
chr5	104301400	104302400	-0.3828290867254425
chr5	104301500	104302500	-0.4048644072661735
chr5	104301600	104302600	-0.5015153290626632
chr5	104301700	104302700	-1.483850044768799
chr5	104301800	104302800	-1.6202869022056063
chr5	104301900	104302900	-1.4624573038350042
chr5	104302000	104303000	-1.0430903021949354
chr5	104302100	104303100	-1.6029626897655809
chr5	104302200	104303200	-1.3510988688750685
chr5	104302300	104303300	-1.6623485358465253
chr5	104302400	104303400	-1.5723687559387176
chr5	104302500	104303500	-2.209781268310413
chr5	104302600	104303600	-2.77730765491094
chr5	104302700	104303700	-3.060333638317417
chr5	104302800	104303800	-2.3849914509148857
chr5	104302900	104303900	-2.625960839219508
chr5	104303000	104304000	-3.128101571475125
chr5	104303100	104304100	-2.383660544662336
chr5	104303200	104304200	-2.5399435243609614
chr5	104303300	104304300	-2.0415808173926004
chr5	104303400	104304400	-1.8467298715768865
chr5	104303500	104304500	-1.2806270580934491
chr5	104303600	104304600	-0.6736342758538123
chr5	104303700	104304700	-0.1062654976250628
chr5	104303800	104304800	-0.7562330397208891
chr5	104303900	104304900	-0.9021673530727502
chr5	104304000	104305000	-0.42761421073389966
chr5	104304100	104305100	-0.4829516308233811
chr5	104304200	104305200	-1.3183078231139274
chr5	104304300	104305300	-1.5894806424953434
chr5	104304400	104305400	-1.887428242469884
chr5	104304500	104305500	-1.8695547657321119
chr5	104304600	104305600	-1.8581222601371368
chr5	104304700	104305700	-1.3993916204284915
chr5	104304800	104305800	-0.21287462658752707
chr5	104304900	104305900	-0.0871762805372646
chr5	104305000	104306000	0.09440383274492051
chr5	104305100	104306100	0.34562757441197256
chr5	104305200	104306200	1.0031684558864726
chr5	104305300	104306300	0.9445802360220972
chr5	104305400	104306400	0.8442951486017005
chr5	104305500	104306500	0.583252455524697
chr5	104305600	104306600	0.4327966969358471
chr5	104305700	104306700	-0.22392890364962434
chr5	104305800	104306800	-0.3556376693346572
chr5	104305900	104306900	-0.049608485601754015
chr5	104306000	104307000	-0.7649523011004477
chr5	104306100	104307100	-1.3225911041251328
chr5	104306200	104307200	-0.998819990309774
chr5	104306300	104307300	-1.2120524326839286
chr5	104306400	104307400	-1.8092924279365163
chr5	104306500	104307500	-1.2814541530659331
chr5	104306600	104307600	-1.3971530168233437
chr5	104306700	104307700	-0.8583042452350772
chr5	104306800	104307800	-1.2895087059113657
chr5	104306900	104307900	-1.5022791193147191
chr5	104307000	104308000	-1.1519373663730272
chr5	104307100	104308100	-0.6185283702312494
chr5	104307200	104308200	-0.2067036558095677
chr5	104307300	104308300	-0.08025155688764563
chr5	104307400	104308400	0.7152124515005924
chr5	104307500	104308500	0.2348419803503261
chr5	104307600	104308600	0.3205763332648318
chr5	104307700	104308700	-0.007564672253962517
chr5	104307800	104308800	-0.16762289867312954
chr5	104307900	104308900	-0.013203020302149341
chr5	104308000	104309000	-0.7156563156525934
chr5	104308100	104309100	-0.8484238711165323
chr5	104308200	104309200	-1.8528316657880224
chr5	104308300	104309300	-1.9771183423051293
chr5	104308400	104309400	-2.3253371713306143
chr5	104308500	104309500	-2.300682620646081
chr5	104308600	104309600	-3.043740910355884
chr5	104308700	104309700	-2.9274727298539096
chr5	104308800	104309800	-2.709480419682834
chr5	104308900	104309900	-3.484462025781536
chr5	104309000	104310000	-3.080530940481117
chr5	104309100	104310100	-4.151049731896622
chr5	104309200	104310200	-3.83504516123016
chr5	104309300	104310300	-3.7556839913734894
chr5	104309400	104310400	-3.7028058235379184
chr5	104309500	104310500	-3.640454396497147
chr5	104309600	104310600	-2.5423389554589644
chr5	104309700	104310700	-2.803793353791644
chr5	104309800	104310800	-3.2871412600964027
chr5	104309900	104310900	-2.8314198976065086
chr5	104310000	104311000	-2.4104742170806612
chr5	104310100	104311100	-1.5984120876562231
chr5	104310200	104311200	-1.3976380833427664
chr5	104310300	104311300	-2.002420417238856
chr5	104310400	104311400	-1.501409477525668
chr5	104310500	104311500	-1.7744182560000687
chr5	104310600	104311600	-2.418368851359736
chr5	104310700	104311700	-2.2865099990108693
chr5	104310800	104311800	-2.3291644423776168
chr5	104310900	104311900	-2.15953892860322
chr5	104311000	104312000	-2.526492370166195
chr5	104311100	104312100	-3.0159156936783167
chr5	104311200	104312200	-3.4319164231284667
chr5	104311300	104312300	-3.4866377251387863
chr5	104311400	104312400	-3.6873518402140735
chr5	104311500	104312500	-3.7186402158101117
chr5	104311600	104312600	-3.289256430179772
chr5	104311700	104312700	-3.05390692654012
chr5	104311800	104312800	-2.5370569797796443
chr5	104311900	104312900	-3.281901337819765
chr5	104312000	104313000	-2.499099643517684
chr5	104312100	104313100	-2.158780050628006
chr5	104312200	104313200	-1.7315606137421884
chr5	104312300	104313300	-2.012433758990661
chr5	104312400	104313400	-2.387954808173669
chr5	104312500	104313500	-3.4714250020345516
chr5	104312600	104313600	-3.3032035007152007
chr5	104312700	104313700	-3.40860480515472
chr5	104312800	104313800	-3.753595774558223
chr5	104312900	104313900	-2.9153150501791614
chr5	104313000	104314000	-3.1893226462786513
chr5	104313100	104314100	-2.645870022580326
chr5	104313200	104314200	-2.6802192569712866
chr5	104313300	104314300	-2.0797347655190923
chr5	104313400	104314400	-2.1896977803656092
chr5	104313500	104314500	-0.9927757198753492
chr5	104313600	104314600	-1.4190988546113072
chr5	104313700	104314700	-1.6655461233827689
chr5	104313800	104314800	-1.2608635668330648
chr5	104313900	104314900	-1.6701334542796251
chr5	104314000	104315000	-2.142696021178453
chr5	104314100	104315100	-2.436557551604024
chr5	104314200	104315200	-2.4047089965119177
chr5	104314300	104315300	-2.6906269492917434
chr5	104314400	104315400	-2.205980600133437
chr5	104314500	104315500	-1.837819043738693
chr5	104314600	104315600	-2.0097002809953626
chr5	104314700	104315700	-1.4753722158812133
chr5	104314800	104315800	-1.8940446121238552
chr5	104314900	104315900	-1.7279576296485468
chr5	104315000	104316000	-1.7023964070030344
chr5	104315100	104316100	-1.2972016263930577
chr5	104315200	104316200	-1.1391697685052742
chr5	104315300	104316300	-0.8886284718578048
chr5	104315400	104316400	-0.856301942174271
chr5	104315500	104316500	-1.031580903385065
chr5	104315600	104316600	-0.6397035981742232
chr5	104315700	104316700	-0.915794273985494
chr5	104315800	104316800	-0.6746906816417673
chr5	104315900	104316900	-0.5226429023231155
chr5	104316000	104317000	-0.3555000375739506
chr5	104316100	104317100	-1.3483991956326595
chr5	104316200	104317200	-1.1808607445576709
chr5	104317900	104318900	-1.288925909437987
chr5	104318000	104319000	-1.1016891060276681
chr5	104318100	104319100	-0.7674426804422885
chr5	104318200	104319200	-0.9956066542785664
chr5	104318300	104319300	-0.788370389597134
chr5	104318400	104319400	-1.289901551001288
chr5	104318500	104319500	-1.674271342532686
chr5	104318600	104319600	-1.5009911117185033
chr5	104318700	104319700	-1.554414488469319
chr5	104318800	104319800	-1.1120401925455692
chr5	104318900	104319900	-1.5251444138512391
chr5	104319000	104320000	-1.8960559628820213
chr5	104319100	104320100	-2.7120599474571954
chr5	104319200	104320200	-2.661986153080813
chr5	104319300	104320300	-3.004473355179613
chr5	104319400	104320400	-2.791734393287589
chr5	104319500	104320500	-2.7672267218029103
chr5	104319600	104320600	-2.7207918546291565
chr5	104319700	104320700	-1.9434506161352167
chr5	104319800	104320800	-2.49381813706536
chr5	104319900	104320900	-2.250955017251912
chr5	104320000	104321000	-1.827631289030799
chr5	104320100	104321100	-1.7319252126022902
chr5	104320200	104321200	-1.8169783621329307
chr5	104320300	104321300	-1.3803317044024197
chr5	104320400	104321400	-1.361726690066613
chr5	104320500	104321500	-1.1196347484580145
chr5	104320600	104321600	-1.6822989240565276
chr5	104320700	104321700	-2.0910234942577905
chr5	104320800	104321800	-2.367572562566094
chr5	104320900	104321900	-2.41058370112656
chr5	104321000	104322000	-2.850510122874066
chr5	104321100	104322100	-2.6862700725800006
chr5	104321200	104322200	-2.9267870951997854
chr5	104321300	104322300	-4.083907677364784
chr5	104321400	104322400	-3.9685354183249766
chr5	104321500	104322500	-4.114307075775016
chr5	104321600	104322600	-3.4904164034481235
chr5	104321700	104322700	-3.802336583224865
chr5	104321800	104322800	-3.3505666970167343
chr5	104321900	104322900	-3.6660374454084033
chr5	104322000	104323000	-3.733740569721235
chr5	104322100	104323100	-3.629509703153512
chr5	104322200	104323200	-4.118594320025773
chr5	104322300	104323300	-3.5983797582725043
chr5	104322400	104323400	-3.399146357545476
chr5	104322500	104323500	-3.0399197358404124
chr5	104322600	104323600	-2.9162526661735977
chr5	104322700	104323700	-2.8280975593733992
chr5	104322800	104323800	-2.9995460814918675
chr5	104322900	104323900	-3.2692359399112068
chr5	104323000	104324000	-3.1065322365994517
chr5	104323100	104324100	-2.9274403877055732
chr5	104323200	104324200	-1.9188868590419
chr5	104323300	104324300	-1.2112320259002345
chr5	104323400	104324400	-1.2639998802428536
chr5	104323500	104324500	-1.2537041193403904
chr5	104323600	104324600	-2.012861813825684
chr5	104323700	104324700	-2.0547090103515435
chr5	104323800	104324800	-2.2044968361958395
chr5	104323900	104324900	-1.604942844561951
chr5	104324000	104325000	-2.1505629668981383
chr5	104324100	104325100	-1.994053417023666
chr5	104324200	104325200	-2.384049823288169
chr5	104324300	104325300	-3.246086806111235
chr5	104324400	104325400	-2.9303721691832574
chr5	104324500	104325500	-3.1669192374356903
chr5	104324600	104325600	-2.443269020344278
chr5	104324700	104325700	-2.231766623532029
chr5	104324800	104325800	-1.7837201887573042
chr5	104324900	104325900	-1.493116000008374
chr5	104325000	104326000	-0.3048505659463791
chr5	104325100	104326100	-0.8134323865101705
chr5	104325200	104326200	-0.4885614180301188
chr5	104325300	104326300	-0.5850268370994887
chr5	104325400	104326400	-0.28589601375831725
chr5	104325500	104326500	-0.3791237625685122
chr5	104325600	104326600	-0.7646441062363873
chr5	104325700	104326700	-0.9793624567208914
chr5	104325800	104326800	-1.5024733144380926
chr5	104325900	104326900	-2.3524796465289195
chr5	104326000	104327000	-2.911553468541502
chr5	104326100	104327100	-2.7397020765140248
chr5	104326200	104327200	-2.2164508310466333
chr5	104326300	104327300	-2.339974113591793
chr5	104326400	104327400	-2.8948276819483043
chr5	104326500	104327500	-2.7178650927752805
chr5	104326600	104327600	-2.0660460919670305
chr5	104326700	104327700	-2.441005719344244
chr5	104326800	104327800	-2.4779085264307827
chr5	104326900	104327900	-2.3150190410471625
chr5	104327000	104328000	-2.4123424714021646
chr5	104327100	104328100	-2.3268145307615757
chr5	104327200	104328200	-2.770650650392768
chr5	104327300	104328300	-1.8710710901519056
chr5	104327400	104328400	-2.4611537220655735
chr5	104327500	104328500	-2.2392228865727537
chr5	104327600	104328600	-2.6917518476910574
chr5	104327700	104328700	-2.1907805894209025
chr5	104327800	104328800	-2.0280586535890905
chr5	104327900	104328900	-1.2444731457420932
chr5	104328000	104329000	-1.3283522439594753
chr5	104328100	104329100	-1.7540776063008652
chr5	104328200	104329200	-2.30083424137653
chr5	104328300	104329300	-2.685236895539996
chr5	104328400	104329400	-2.627756387021431
chr5	104328500	104329500	-2.9004224075034903
chr5	104328600	104329600	-4.140335594546717
chr5	104328700	104329700	-3.7802837657426553
chr5	104328800	104329800	-3.9563803618685727
chr5	104328900	104329900	-4.3053099735987495
chr5	104329000	104330000	-3.941712152901718
chr5	104329100	104330100	-3.8012868179885135
chr5	104329200	104330200	-3.0365821384742087
chr5	104329300	104330300	-3.3805810104363894
chr5	104329400	104330400	-3.0419776276636923
chr5	104329500	104330500	-2.7797117248482297
chr5	104329600	104330600	-1.3816942293188643
chr5	104329700	104330700	-1.4619225947689078
chr5	104329800	104330800	-1.0071943343097918
chr5	104329900	104330900	-1.0519210134636432
chr5	104330000	104331000	-0.6879613328400531
chr5	104330100	104331100	-0.011132806769255616
chr5	104330200	104331200	-0.4916376933942319
chr5	104330300	104331300	0.02024357953176587
chr5	104330400	104331400	0.8953681055927407
chr5	104330500	104331500	0.4301233067264822
chr5	104330600	104331600	0.2627156753393344
chr5	104330700	104331700	-0.16143349089263384
chr5	104330800	104331800	0.06442000867164463
chr5	104330900	104331900	-0.4480930700243352
chr5	104331000	104332000	-0.6179814663212482
chr5	104331100	104332100	-1.0000924498497812
chr5	104331200	104332200	-0.6925235011870554
chr5	104331300	104332300	-0.7547908527745649
chr5	104331400	104332400	-1.5191638870306738
chr5	104331500	104332500	-1.5072629081764373
chr5	104331600	104332600	-1.0411113795624198
chr5	104331700	104332700	-1.3452994058391679
chr5	104331800	104332800	-1.678368638652132
chr5	104331900	104332900	-0.6769637320153766
chr5	104332000	104333000	-0.7107783120632188
chr5	104332100	104333100	-1.0688343054308973
chr5	104332200	104333200	-0.969670276662792
chr5	104332300	104333300	-1.4229442443388245
chr5	104332400	104333400	-1.7587912710479563
chr5	104332500	104333500	-1.1650959535278915
chr5	104332600	104333600	-1.3068230668788063
chr5	104332700	104333700	-1.0022006295562538
chr5	104332800	104333800	-0.6813855550415487
chr5	104332900	104333900	-1.1302985168536053
chr5	104333000	104334000	-1.2680365405640606
chr5	104333100	104334100	-0.7078497998859276
chr5	104333200	104334200	-1.2278426289872209
chr5	104333300	104334300	-0.6143423193466184
chr5	104333400	104334400	-0.5980492128563603
chr5	104333500	104334500	-1.5303814506772042
chr5	104333600	104334600	-1.7190194907359495
chr5	104333700	104334700	-2.0003468771719097
chr5	104333800	104334800	-2.6512779633703216
chr5	104333900	104334900	-2.7325748792110898
chr5	104334000	104335000	-2.3515268827130487
chr5	104334100	104335100	-3.1926360805958662
chr5	104334200	104335200	-2.7084947291216754
chr5	104334300	104335300	-2.336758358518709
chr5	104334400	104335400	-1.6032364767617855
chr5	104334500	104335500	-0.7225188674720942
chr5	104334600	104335600	-1.3521184015243266
chr5	104334700	104335700	-1.089218685413768
chr5	104334800	104335800	-1.2343743783464511
chr5	104334900	104335900	-0.7186933007887282
chr5	104335000	104336000	-1.078525797834647
chr5	104335100	104336100	-0.7167242386401768
chr5	104335200	104336200	-0.9583576744133459
chr5	104335300	104336300	-1.367617799513564
chr5	104335400	104336400	-2.0009715518162188
chr5	104335500	104336500	-2.4786493525108817
chr5	104335600	104336600	-1.7940746898055258
chr5	104335700	104336700	-1.3431222635152675
chr5	104335800	104336800	-1.049933085702391
chr5	104335900	104336900	-1.4745725105121734
chr5	104336000	104337000	-1.6409881474449048
chr5	104336100	104337100	-1.8937394155083247
chr5	104336200	104337200	-2.308124007928754
chr5	104336300	104337300	-2.0475729053526965
chr5	104336400	104337400	-1.985259844707404
chr5	104336500	104337500	-2.0281709518118163
chr5	104336600	104337600	-2.6607653354296783
chr5	104336700	104337700	-2.8224286515298225
chr5	104336800	104337800	-2.9151699414005585
chr5	104336900	104337900	-2.8312584090703083
chr5	104337000	104338000	-2.444749117535107
chr5	104337100	104338100	-2.187910281191206
chr5	104337200	104338200	-1.7890913876901602
chr5	104337300	104338300	-2.7884763224524454
chr5	104337400	104338400	-2.6211477384654054
chr5	104337500	104338500	-2.1023022847803765
chr5	104337600	104338600	-2.2826572135744163
chr5	104337700	104338700	-3.1518272171988686
chr5	104337800	104338800	-2.762280842406787
chr5	104337900	104338900	-2.3293995530749427
chr5	104338000	104339000	-3.1022912173694372
chr5	104338100	104339100	-3.0996999555210434
chr5	104338200	104339200	-2.8877563375406745
chr5	104338300	104339300	-2.5300016969037875
chr5	104338400	104339400	-2.9312851343982174
chr5	104338500	104339500	-3.4544056813441184
chr5	104338600	104339600	-2.2628552742862027
chr5	104338700	104339700	-1.2110520007880694
chr5	104338800	104339800	-1.4569238988312367
chr5	104338900	104339900	-1.7127225579747545
chr5	104339000	104340000	-1.6868938680879735
chr5	104339100	104340100	-2.3491166210906664
chr5	104339200	104340200	-2.2692599934765707
chr5	104339300	104340300	-2.5532227509877963
chr5	104339400	104340400	-2.233225967289255
chr5	104339500	104340500	-1.6784371062925791
chr5	104339600	104340600	-1.9108609172310045
chr5	104339700	104340700	-2.1754766945793595
chr5	104339800	104340800	-1.9095683104153007
chr5	104339900	104340900	-1.973408719178521
chr5	104340000	104341000	-1.3266477781272146
chr5	104340100	104341100	-0.7224085411954787
chr5	104340200	104341200	-0.7283011956073767
chr5	104340300	104341300	-0.4286415057843476
chr5	104340400	104341400	-0.5623927045388903
chr5	104340500	104341500	-0.6497448335885359
chr5	104340600	104341600	-1.7156161578028482
chr5	104340700	104341700	-2.707171001662036
chr5	104340800	104341800	-2.5568439629649133
chr5	104340900	104341900	-2.553394669683017
chr5	104341000	104342000	-2.564088222615384
chr5	104341100	104342100	-1.985716235205363
chr5	104341200	104342200	-2.147064252474096
chr5	104341300	104342300	-2.100348230048681
chr5	104341400	104342400	-1.7739733180030188
chr5	104341500	104342500	-1.455491052046393
chr5	104341600	104342600	-0.6093741835101758
chr5	104341700	104342700	0.017999637388711683
chr5	104341800	104342800	-0.16523052340509806
chr5	104341900	104342900	0.015693781455145345
chr5	104342000	104343000	0.312360459703971
chr5	104342100	104343100	-0.0667456111585757
chr5	104342200	104343200	0.12212214224370035
chr5	104342300	104343300	0.7052471107925524
chr5	104342400	104343400	0.7516990776447835
chr5	104342500	104343500	-0.34188889338244194
chr5	104342600	104343600	-0.2063506838169755
chr5	104342700	104343700	0.059823706230273166
chr5	104342800	104343800	-0.10320719489968637
chr5	104342900	104343900	-0.508284783651464
chr5	104343000	104344000	-1.015864976016029
chr5	104343100	104344100	-0.5733288760528915
chr5	104343200	104344200	-0.5317090306142742
chr5	104343300	104344300	-1.0030441771670662
chr5	104343400	104344400	-1.5523245241127217
chr5	104343500	104344500	-1.5924916184361042
chr5	104343600	104344600	-1.4728742210856594
chr5	104343700	104344700	-1.8858898837038545
chr5	104343800	104344800	-2.1971972701702907
chr5	104343900	104344900	-2.52691875629758
chr5	104344000	104345000	-2.588760713797826
chr5	104344100	104345100	-3.0873306603517032
chr5	104344200	104345200	-3.2364010151377665
chr5	104344300	104345300	-3.1610773088864925
chr5	104344400	104345400	-2.7863767928396648
chr5	104344500	104345500	-2.140868040386897
chr5	104344600	104345600	-2.5092876580706656
chr5	104344700	104345700	-2.55626356386445
chr5	104344800	104345800	-2.0336378500878807
chr5	104344900	104345900	-1.853884835813833
chr5	104345000	104346000	-1.7806323966013182
chr5	104345100	104346100	-0.8974424720667156
chr5	104345200	104346200	-1.2463096680043202
chr5	104345300	104346300	-1.1628440949305658
chr5	104345400	104346400	-0.7155562760037751
chr5	104345500	104346500	-0.6859273865767611
chr5	104345600	104346600	-0.8164598834798361
chr5	104345700	104346700	0.15733526227013891
chr5	104345800	104346800	-0.4885319293165761
chr5	104345900	104346900	-0.14635759706898116
chr5	104346000	104347000	-0.19738450308214542
chr5	104346100	104347100	-1.132240251345698
chr5	104346200	104347200	-1.2210470889165377
chr5	104346300	104347300	-1.6833896901886818
chr5	104346400	104347400	-2.138759365763893
chr5	104346500	104347500	-2.2312586269021115
chr5	104346600	104347600	-1.876738055007784
chr5	104346700	104347700	-2.3762563588076206
chr5	104346800	104347800	-1.4101164458834703
chr5	104346900	104347900	-1.1938700802423294
chr5	104347000	104348000	-1.1462272745534938
chr5	104347100	104348100	-1.138780422990752
chr5	104347200	104348200	-0.648394677041617
chr5	104347300	104348300	0.2740900497006468
chr5	104347400	104348400	0.4290566745576793
chr5	104347500	104348500	0.6383345607472332
chr5	104347600	104348600	0.12797834476732173
chr5	104347700	104348700	-0.2204542758164007
chr5	104347800	104348800	-0.5317164637853639
chr5	104347900	104348900	-1.1575609356591028
chr5	104348000	104349000	-0.6791622903545917
chr5	104348100	104349100	-0.3164418203162206
chr5	104348200	104349200	-1.1072879592398983
chr5	104348300	104349300	-1.6170632839280703
chr5	104348400	104349400	-1.8919785272939504
chr5	104348500	104349500	-2.1176657023528533
chr5	104348600	104349600	-1.7995194825541727
chr5	104348700	104349700	-0.9940915347916268
chr5	104348800	104349800	-1.4346016973935822
chr5	104348900	104349900	-0.9312128572311807
chr5	104349000	104350000	-1.335340941779322
chr5	104349100	104350100	-1.5673972774700644
chr5	104349200	104350200	-1.7691644385330334
chr5	104349300	104350300	-2.27123527685674
chr5	104349400	104350400	-1.958852722843612
chr5	104349500	104350500	-1.2817041949769223
chr5	104349600	104350600	-1.4520428304755846
chr5	104349700	104350700	-1.9498330371584789
chr5	104349800	104350800	-1.4982941281566409
chr5	104349900	104350900	-1.788412596329611
chr5	104350000	104351000	-2.2555589879015363
chr5	104350100	104351100	-2.0743047388798286
chr5	104350200	104351200	-0.7913824968012341
chr5	104350300	104351300	-0.07298020080821266
chr5	104350400	104351400	-0.6934997378453137
chr5	104350500	104351500	-1.4628727293865336
chr5	104350600	104351600	-1.4225252975252278
chr5	104350700	104351700	-0.9853224753003864
chr5	104350800	104351800	-1.0411841183233663
chr5	104350900	104351900	-0.7155402347314459
chr5	104351000	104352000	-0.1772874516228295
chr5	104351100	104352100	-0.24533474057330515
chr5	104351200	104352200	-0.35950672357457497
chr5	104351300	104352300	-1.0773123242384934
chr5	104351400	104352400	-0.4800166642186257
chr5	104351500	104352500	-0.0865077844994382
chr5	104351600	104352600	-0.17531001685821032
chr5	104351700	104352700	-0.8150141885819289
chr5	104351800	104352800	-0.9212221049512436
chr5	104351900	104352900	-1.00759928056628
chr5	104352000	104353000	-1.6685717599497298
chr5	104352100	104353100	-1.5309263362836427
chr5	104352200	104353200	-2.1839113943727515
chr5	104352300	104353300	-2.093666064107491
chr5	104352400	104353400	-2.759652449886977
chr5	104352500	104353500	-3.1412598434449137
chr5	104352600	104353600	-2.8723344459003086
chr5	104352700	104353700	-2.4231518951387865
chr5	104352800	104353800	-2.496004766926668
chr5	104352900	104353900	-2.857576823159545
chr5	104353000	104354000	-2.19664965434552
chr5	104353100	104354100	-2.5894544136689683
chr5	104353200	104354200	-2.629892537715212
chr5	104353300	104354300	-2.571179413516677
chr5	104353400	104354400	-2.73085807088178
chr5	104353500	104354500	-2.076804110454899
chr5	104353600	104354600	-1.8898579300505811
chr5	104353700	104354700	-2.4628335110401647
chr5	104353800	104354800	-2.6819737571061224
chr5	104353900	104354900	-2.4586225377681803
chr5	104354000	104355000	-2.897974481804847
chr5	104354100	104355100	-2.972224217629286
chr5	104354200	104355200	-2.765161183171758
chr5	104354300	104355300	-2.9790095387181363
chr5	104354400	104355400	-1.9436282249393573
chr5	104354500	104355500	-2.555350974751369
chr5	104354600	104355600	-2.647432768571625
chr5	104354700	104355700	-2.5125786998132504
chr5	104354800	104355800	-2.5568679545988338
chr5	104354900	104355900	-2.70090181294193
chr5	104355000	104356000	-3.378640979320092
chr5	104355100	104356100	-3.165476927527012
chr5	104355200	104356200	-4.271358465395672
chr5	104355300	104356300	-4.922412192814611
chr5	104355400	104356400	-4.971822852390488
chr5	104355500	104356500	-4.992431948723022
chr5	104355600	104356600	-5.548569495562344
chr5	104355700	104356700	-5.217820806576473
chr5	104355800	104356800	-5.139929908660263
chr5	104355900	104356900	-5.006021877059538
chr5	104356000	104357000	-4.064868970890612
chr5	104356100	104357100	-4.101532672001404
chr5	104356200	104357200	-2.457214810650953
chr5	104356300	104357300	-1.3684008148132374
chr5	104356400	104357400	-1.8275690881789068
chr5	104356500	104357500	-2.4250437874819246
chr5	104356600	104357600	-2.044843313019069
chr5	104356700	104357700	-2.568627767735028
chr5	104356800	104357800	-2.3721716566856195
chr5	104360400	104361400	-2.41138707170189
chr5	104360500	104361500	-2.7166397446137087
chr5	104360600	104361600	-2.942558126922096
chr5	104360700	104361700	-2.8746074592157185
chr5	104360800	104361800	-2.6866271299127247
chr5	104361900	104362900	-2.7952409634405235
chr5	104362000	104363000	-2.5067412468268873
chr5	104362100	104363100	-3.1645282744191987
chr5	104362200	104363200	-4.2261062287357225
chr5	104362300	104363300	-3.459454157213336
chr5	104362400	104363400	-3.330574647766031
chr5	104362500	104363500	-3.06761021192995
chr5	104362600	104363600	-3.0135395100718205
chr5	104362700	104363700	-3.309391073209868
chr5	104362800	104363800	-2.693695241173629
chr5	104362900	104363900	-2.4164269801330827
chr5	104363000	104364000	-3.053577978399376
chr5	104363100	104364100	-3.1633646716368866
chr5	104363200	104364200	-3.1816456219475664
chr5	104363300	104364300	-4.220702436785499
chr5	104363400	104364400	-4.277681191407308
chr5	104363500	104364500	-4.080166315564358
chr5	104363600	104364600	-4.347782401697383
chr5	104363700	104364700	-3.660997970020389
chr5	104363800	104364800	-3.9807818313261194
chr5	104363900	104364900	-3.988619503124922
chr5	104364000	104365000	-3.3138772408074297
chr5	104364100	104365100	-3.1587694876098933
chr5	104364200	104365200	-2.402464642220496
chr5	104364300	104365300	-2.037480995542844
chr5	104364400	104365400	-2.3513092060376777
chr5	104364500	104365500	-2.488737721059151
chr5	104364600	104365600	-2.2775868582648138
chr5	104364700	104365700	-2.2900252038316684
chr5	104364800	104365800	-1.6091986410739745
chr5	104364900	104365900	-1.7525922929948083
chr5	104365000	104366000	-2.4022105944471823
chr5	104365100	104366100	-2.688305792104444
chr5	104365200	104366200	-3.2109982930980654
chr5	104365300	104366300	-4.024140908182591
chr5	104365400	104366400	-3.7034413667385135
chr5	104365500	104366500	-4.026444850780358
chr5	104365600	104366600	-4.554786942091955
chr5	104365700	104366700	-4.598112391625184
chr5	104365800	104366800	-4.795495524001068
chr5	104365900	104366900	-5.012575555881874
chr5	104366000	104367000	-4.408400813688542
chr5	104366100	104367100	-4.066345434824032
chr5	104366200	104367200	-3.8793278383116983
chr5	104366300	104367300	-3.464358433680502
chr5	104366400	104367400	-4.7935498097507105
chr5	104366500	104367500	-4.6176081071251645
chr5	104366600	104367600	-4.670946113089165
chr5	104366700	104367700	-5.1458643369502335
chr5	104366800	104367800	-5.170774833771337
chr5	104366900	104367900	-4.922333686313888
chr5	104367000	104368000	-4.9820188695274235
chr5	104367100	104368100	-5.0642422371075195
chr5	104367200	104368200	-5.550496478728534
chr5	104367300	104368300	-5.516886038553606
chr5	104367400	104368400	-4.446750685035552
chr5	104367500	104368500	-4.509444936377616
chr5	104367600	104368600	-3.3101511147214824
chr5	104367700	104368700	-2.8213950016446603
chr5	104367800	104368800	-2.930941901782016
chr5	104367900	104368900	-2.2227556270033872
chr5	104368000	104369000	-2.6083362509800736
chr5	104368100	104369100	-2.5164741187705486
chr5	104368200	104369200	-1.7751773541326583
chr5	104368300	104369300	-1.3961319496023934
chr5	104368400	104369400	-2.102722314604952
chr5	104368500	104369500	-0.9361059749976284
chr5	104368600	104369600	-0.5353168909878174
chr5	104368700	104369700	-0.31920904736093697
chr5	104368800	104369800	-0.1511858959893895
chr5	104368900	104369900	-0.2750929583805171
chr5	104369000	104370000	-0.6428880853938951
chr5	104369100	104370100	-1.1021852940337662
chr5	104369200	104370200	-1.3346405360939937
chr5	104369300	104370300	-2.1450067272302062
chr5	104369400	104370400	-1.4001837595003648
chr5	104369500	104370500	-1.8048881987927727
chr5	104369600	104370600	-2.6426987174336456
chr5	104369700	104370700	-3.6285292226003927
chr5	104369800	104370800	-3.9233344152400313
chr5	104369900	104370900	-4.671396057092314
chr5	104370000	104371000	-3.6371217055464244
chr5	104370100	104371100	-2.9259035903640496
chr5	104370200	104371200	-2.6054092098562722
chr5	104370300	104371300	-2.070526132394554
chr5	104370400	104371400	-1.8987448683747832
chr5	104370500	104371500	-2.7119165115035617
chr5	104370600	104371600	-2.837979284436717
chr5	104370700	104371700	-2.50965081307632
chr5	104370800	104371800	-2.46198115815009
chr5	104370900	104371900	-2.074447224262055
chr5	104371000	104372000	-2.6428717110005926
chr5	104371100	104372100	-3.3338773292482133
chr5	104371200	104372200	-3.295810849340921
chr5	104371300	104372300	-3.6121959785007824
chr5	104371400	104372400	-4.135755255445108
chr5	104371500	104372500	-4.083127963754936
chr5	104371600	104372600	-3.7156580043858902
chr5	104371700	104372700	-3.709652722281471
chr5	104371800	104372800	-3.7850727337920738
chr5	104371900	104372900	-3.746018059547672
chr5	104372000	104373000	-4.161955564170013
chr5	104372100	104373100	-3.34750921014107
chr5	104372200	104373200	-3.600500774520388
chr5	104372300	104373300	-2.9718582163526164
chr5	104372400	104373400	-2.14894554320854
chr5	104372500	104373500	-1.9549871996239283
chr5	104372600	104373600	-2.5363668717792534
chr5	104372700	104373700	-1.820614558354623
chr5	104372800	104373800	-1.1383015476765097
chr5	104372900	104373900	-1.1147194204277782
chr5	104373000	104374000	-0.45869133438730225
chr5	104373100	104374100	-1.0124890400778033
chr5	104373200	104374200	-0.7691832361302099
chr5	104373300	104374300	-0.6498557314183628
chr5	104373400	104374400	-1.2476974908018643
chr5	104373500	104374500	-1.2708046777146371
chr5	104373600	104374600	-0.5463738342448068
chr5	104373700	104374700	-0.8077045345849806
chr5	104373800	104374800	-0.7211204896201238
chr5	104373900	104374900	-0.7434542817323483
chr5	104374000	104375000	-0.8693541433804653
chr5	104374100	104375100	-0.7568506055401829
chr5	104374200	104375200	-1.1364526180535155
chr5	104374300	104375300	-0.7755835872619642
chr5	104374400	104375400	-0.20464922569958674
chr5	104374500	104375500	0.062147350411058816
chr5	104374600	104375600	-0.1721973189033375
chr5	104374700	104375700	-0.3740023113421935
chr5	104374800	104375800	-0.9828417433499934
chr5	104374900	104375900	-0.4858091055773989
chr5	104375000	104376000	-0.6075505282562038
chr5	104375100	104376100	0.10367734758690217
chr5	104375200	104376200	0.6023964816284393
chr5	104375300	104376300	0.2848577242852972
chr5	104375400	104376400	-0.19150797725766566
chr5	104375500	104376500	-0.36975164792668985
chr5	104375600	104376600	-0.039893541380223226
chr5	104375700	104376700	-0.01823783822638024
chr5	104375800	104376800	0.2002071658385876
chr5	104375900	104376900	-0.714691942786765
chr5	104376000	104377000	-0.5232681711933191
chr5	104376100	104377100	-1.1935703240716962
chr5	104376200	104377200	-1.196383626483669
chr5	104376300	104377300	-2.055898146049896
chr5	104376400	104377400	-1.8872358571656682
chr5	104376500	104377500	-1.4598572692526504
chr5	104376600	104377600	-1.6684018667255234
chr5	104376700	104377700	-1.0553317641288664
chr5	104376800	104377800	-1.2514006073022128
chr5	104376900	104377900	-1.0041843652114069
chr5	104377000	104378000	-0.8588676529667487
chr5	104377100	104378100	-1.01482631714788
chr5	104377200	104378200	-1.5238605531112508
chr5	104377300	104378300	-0.9015594441896032
chr5	104377400	104378400	-0.6390664515305695
chr5	104377500	104378500	-0.7569508715259283
chr5	104377600	104378600	-0.7376351800909707
chr5	104377700	104378700	-1.1016950668307666
chr5	104377800	104378800	-0.27471487411634643
chr5	104377900	104378900	0.12910334543387567
chr5	104378000	104379000	0.13954643743190168
chr5	104378100	104379100	0.6291054802769536
chr5	104378200	104379200	-0.2330982789157049
chr5	104378300	104379300	-0.09901488015795916
chr5	104378400	104379400	-0.3159215965890559
chr5	104378500	104379500	-0.4453811046357593
chr5	104378600	104379600	-0.30496933152285444
chr5	104378700	104379700	-0.5156186245476039
chr5	104378800	104379800	-1.2773432840999959
chr5	104381000	104382000	-1.9964157876361834
chr5	104381100	104382100	-1.4341803161309865
chr5	104381200	104382200	-0.4892451620084198
chr5	104381300	104382300	-0.4634825619330141
chr5	104381400	104382400	-1.4747799739236158
chr5	104381500	104382500	-1.2777630416036598
chr5	104381600	104382600	-1.6378460889586923
chr5	104381700	104382700	-1.5495946297972367
chr5	104381800	104382800	-1.4401264319613074
chr5	104381900	104382900	-1.045479697663263
chr5	104382000	104383000	-1.168616078214099
chr5	104382100	104383100	-1.4455500656926177
chr5	104382200	104383200	-1.5777478613273437
chr5	104382300	104383300	-1.3535871432919535
chr5	104382400	104383400	-0.3578170108020023
chr5	104382500	104383500	-0.7667342727368894
chr5	104382600	104383600	-0.880287232564219
chr5	104382700	104383700	-1.028514608577061
chr5	104382800	104383800	-1.5567533320858202
chr5	104382900	104383900	-1.7407012586030988
chr5	104383000	104384000	-1.4633314004320717
chr5	104383100	104384100	-1.3938150710943833
chr5	104383200	104384200	-1.5482552592460246
chr5	104383300	104384300	-1.485907060128874
chr5	104383400	104384400	-1.630344386354337
chr5	104383500	104384500	-1.5311210293849102
chr5	104383600	104384600	-1.2058712949042707
chr5	104383700	104384700	-1.0329366577465044
chr5	104383800	104384800	-0.3159659261907481
chr5	104383900	104384900	0.11689033511478605
chr5	104384000	104385000	0.25682076611108967
chr5	104384100	104385100	0.18406135570880525
chr5	104384200	104385200	0.26752769239335905
chr5	104384300	104385300	-0.4576198999728063
chr5	104384400	104385400	-0.7757196848500015
chr5	104384500	104385500	-0.3940583628225272
chr5	104384600	104385600	-1.8365642413070875
chr5	104384700	104385700	-2.938603456903904
chr5	104384800	104385800	-3.3505765831711165
chr5	104384900	104385900	-3.8274638040805473
chr5	104385000	104386000	-3.1764547833695906
chr5	104385100	104386100	-2.77622794289118
chr5	104385200	104386200	-2.4862032291194955
chr5	104385300	104386300	-2.1635261753747668
chr5	104385400	104386400	-1.6520225839505986
chr5	104385500	104386500	-1.7071469732718216
chr5	104385600	104386600	-0.7212574041002457
chr5	104385700	104386700	0.5909577627083143
chr5	104385800	104386800	0.9590202813198172
chr5	104385900	104386900	0.6971929632803809
chr5	104386000	104387000	-0.14308841986126436
chr5	104386100	104387100	-0.5921766664118353
chr5	104386200	104387200	-1.4322440378186023
chr5	104386300	104387300	-1.4155471277253873
chr5	104386400	104387400	-2.1584693200829044
chr5	104386500	104387500	-1.792446286456968
chr5	104386600	104387600	-1.7913658033167497
chr5	104386700	104387700	-2.3801439300959446
chr5	104386800	104387800	-2.620686124545373
chr5	104386900	104387900	-2.6929711790048048
chr5	104387000	104388000	-2.889769072203029
chr5	104387100	104388100	-3.0171908351495227
chr5	104387200	104388200	-2.5484531949223874
chr5	104387300	104388300	-2.4490966970026604
chr5	104387400	104388400	-2.335658732692872
chr5	104387500	104388500	-3.1764605620220605
chr5	104387600	104388600	-2.9202839827233307
chr5	104387700	104388700	-2.5145112896320527
chr5	104387800	104388800	-2.8354791665118717
chr5	104387900	104388900	-2.4377046332167125
chr5	104388000	104389000	-1.8240930051295554
chr5	104388100	104389100	-1.3821568135853746
chr5	104388200	104389200	-1.1809839335944348
chr5	104388300	104389300	-0.8120416704561165
chr5	104388400	104389400	-0.580187013969074
chr5	104388500	104389500	-0.28587518581384397
chr5	104388600	104389600	-0.7029463829942121
chr5	104388700	104389700	-1.0177393868156277
chr5	104388800	104389800	-0.4070851922630833
chr5	104388900	104389900	-0.3845684218466417
chr5	104389000	104390000	-0.8946552795771823
chr5	104389100	104390100	-1.4441062295573202
chr5	104389200	104390200	-1.9594288095375263
chr5	104389300	104390300	-2.5523954667137967
chr5	104389400	104390400	-2.173960312940544
chr5	104389500	104390500	-2.317671506151084
chr5	104389600	104390600	-2.462191997213035
chr5	104389700	104390700	-2.56564654450032
chr5	104389800	104390800	-3.3993618760067488
chr5	104389900	104390900	-3.713667289402784
chr5	104390000	104391000	-3.4456558902168037
chr5	104390100	104391100	-3.348814695511438
chr5	104390200	104391200	-3.2919498862125915
chr5	104390300	104391300	-2.87474570882626
chr5	104390400	104391400	-3.217652576241069
chr5	104390500	104391500	-2.9235945560185486
chr5	104390600	104391600	-2.7538650652114582
chr5	104390700	104391700	-2.7308159912301404
chr5	104390800	104391800	-1.7776004133028036
chr5	104390900	104391900	-2.042092892362467
chr5	104391000	104392000	-1.7936038691792608
chr5	104391100	104392100	-1.4641924739853138
chr5	104391200	104392200	-1.1908409368999415
chr5	104391300	104392300	-1.1809616261897278
chr5	104391400	104392400	-1.5624065954895838
chr5	104391500	104392500	-2.074775036385501
chr5	104391600	104392600	-2.1992858408743525
chr5	104391700	104392700	-2.0741101225086083
chr5	104391800	104392800	-2.6806665864092105
chr5	104391900	104392900	-2.4081636796825405
chr5	104392000	104393000	-2.893000313924821
chr5	104392100	104393100	-3.1490213082060103
chr5	104392200	104393200	-3.5520128483848734
chr5	104392300	104393300	-3.8406673713631374
chr5	104392400	104393400	-3.3973768402813174
chr5	104392500	104393500	-3.142619426850932
chr5	104392600	104393600	-3.404882728491485
chr5	104392700	104393700	-3.814816164025821
chr5	104392800	104393800	-4.061599429775839
chr5	104392900	104393900	-4.0523162135238655
chr5	104393000	104394000	-3.4785215266023575
chr5	104393100	104394100	-3.5035531717253945
chr5	104393200	104394200	-2.9551180664998484
chr5	104393300	104394300	-3.1786103693564067
chr5	104393400	104394400	-3.33015939934322
chr5	104393500	104394500	-3.652596447644677
chr5	104393600	104394600	-3.8720553099200257
chr5	104393700	104394700	-3.4801191068764807
chr5	104393800	104394800	-2.815356277789652
chr5	104393900	104394900	-2.465814421623159
chr5	104394000	104395000	-2.968009984016097
chr5	104394100	104395100	-3.479886525643109
chr5	104394200	104395200	-3.5989343998437304
chr5	104394300	104395300	-3.559427160772062
chr5	104394400	104395400	-3.761016901179041
chr5	104394500	104395500	-3.214343797061303
chr5	104395200	104396200	-3.3238753123799145
chr5	104395300	104396300	-2.7707221351904456
chr5	104395400	104396400	-2.02030247157976
chr5	104395500	104396500	-2.1356169761856743
chr5	104395600	104396600	-2.4251278172061594
chr5	104395700	104396700	-3.0156143876214667
chr5	104395800	104396800	-2.4576824951746334
chr5	104395900	104396900	-2.527414940946998
chr5	104396000	104397000	-1.3575816793512392
chr5	104396100	104397100	-1.4027505141421404
chr5	104396200	104397200	-1.97325301242425
chr5	104396300	104397300	-2.2383603368070597
chr5	104396400	104397400	-3.151066383375293
chr5	104397600	104398600	-3.288304821068432
chr5	104397700	104398700	-3.3863589482843874
chr5	104397800	104398800	-2.323664954960585
chr5	104397900	104398900	-2.798173485532212
chr5	104398000	104399000	-3.053535425885386
chr5	104398100	104399100	-3.3663048286969284
chr5	104398200	104399200	-3.1190495822462405
chr5	104398300	104399300	-2.5686255486008966
chr5	104398400	104399400	-2.059068700100809
chr5	104398500	104399500	-1.4537790488047384
chr5	104398600	104399600	-1.402705237380718
chr5	104398700	104399700	-1.4128926615051087
chr5	104398800	104399800	-1.7888642782686188
chr5	104398900	104399900	-1.4461327600844829
chr5	104399000	104400000	-1.0614544177434073
chr5	104399100	104400100	-1.1791891526281415
chr5	104399200	104400200	-1.9541720996746537
chr5	104399300	104400300	-2.629703363202168
chr5	104399400	104400400	-2.265345604039452
chr5	104399500	104400500	-3.0544407665017945
chr5	104399600	104400600	-3.3018177493340164
chr5	104399700	104400700	-3.0703299311909897
chr5	104399800	104400800	-2.8414501243146635
chr5	104399900	104400900	-2.60617395150622
chr5	104400000	104401000	-1.8586408618954724
chr5	104400100	104401100	-1.6957813070145258
chr5	104400200	104401200	-1.1307059897898328
chr5	104400300	104401300	-0.8741439940965987
chr5	104400400	104401400	-0.7392066019863606
chr5	104400500	104401500	0.22514048852599253
chr5	104400600	104401600	0.4399967153002684
chr5	104400700	104401700	-0.07907963292439997
chr5	104400800	104401800	-0.04703016864754437
chr5	104400900	104401900	-0.5445141477513271
chr5	104401000	104402000	-1.9601445309537087
chr5	104401100	104402100	-1.5695647280864449
chr5	104401200	104402200	-0.7395307644109385
chr5	104401300	104402300	-0.40919084908578574
chr5	104401400	104402400	-1.4177940767380903
chr5	104401500	104402500	-2.217348861822673
chr5	104401600	104402600	-1.7992246776418799
chr5	104401700	104402700	-1.3505471249487642
chr5	104402100	104403100	-2.480807572841631
chr5	104402200	104403200	-3.107948513663821
chr5	104402300	104403300	-3.159098796410629
chr5	104402400	104403400	-2.5308886607733063
chr5	104402500	104403500	-2.5973234860298726
chr5	104402600	104403600	-3.5372769280176923
chr5	104402700	104403700	-4.6609142939575365
chr5	104402800	104403800	-4.436893691707933
chr5	104402900	104403900	-4.092843944685964
chr5	104403000	104404000	-4.339432932464548
chr5	104403100	104404100	-3.61967868987862
chr5	104403200	104404200	-4.054089828945851
chr5	104403300	104404300	-3.8724367219307743
chr5	104403400	104404400	-4.284429675616098
chr5	104403500	104404500	-4.4905719136473605
chr5	104404600	104405600	-2.6988531079083105
chr5	104404700	104405700	-3.1525312341265965
chr5	104404800	104405800	-3.0732285096969263
chr5	104404900	104405900	-2.9467963279233844
chr5	104405000	104406000	-2.7825152324237883
chr5	104405100	104406100	-2.5402998327699624
chr5	104405200	104406200	-2.7409685768033856
chr5	104405300	104406300	-2.7356519966479382
chr5	104405400	104406400	-2.6161403416267937
chr5	104405500	104406500	-2.3506558113131883
chr5	104405600	104406600	-1.52721712240101
chr5	104405700	104406700	-0.4392170228546208
chr5	104405800	104406800	-0.10212990352840004
chr5	104405900	104406900	-0.08344538945234382
chr5	104406000	104407000	-0.03627013193319382
chr5	104406100	104407100	-0.016187500475783895
chr5	104407700	104408700	0.09885885771435073
chr5	104407800	104408800	0.3909853606064925
chr5	104407900	104408900	-0.18585500574986216
chr5	104408000	104409000	-0.6269949966063286
chr5	104408100	104409100	-0.7686602014006998
chr5	104408200	104409200	-0.9238298119640896
chr5	104408300	104409300	-1.0753981697956172
chr5	104408400	104409400	-0.9888303081356228
chr5	104408500	104409500	-1.4383972096465891
chr5	104408600	104409600	-1.7443151237537042
chr5	104408700	104409700	-2.4525351116011604
chr5	104408800	104409800	-2.7850482190204184
chr5	104408900	104409900	-2.041502233376306
chr5	104409000	104410000	-1.5615367624740402
chr5	104409100	104410100	-1.1400755023978044
chr5	104409200	104410200	-1.3104128291305484
chr5	104409300	104410300	-0.9427593772305062
chr5	104409400	104410400	-1.0626363761356503
chr5	104409500	104410500	-0.9788861147673052
chr5	104409600	104410600	-0.9833088658563792
chr5	104409700	104410700	-0.32345954673733684
chr5	104409800	104410800	-0.25106275261986066
chr5	104409900	104410900	-1.1495626050094083
chr5	104410000	104411000	-1.3863224817534998
chr5	104410100	104411100	-1.285536913543768
chr5	104410200	104411200	-1.1583857567500282
chr5	104410300	104411300	-1.4101928440937528
chr5	104410400	104411400	-1.6961591683645088
chr5	104410500	104411500	-2.1099382342717643
chr5	104410600	104411600	-2.2822803366109548
chr5	104410700	104411700	-2.125823372981233
chr5	104410800	104411800	-2.179231206382909
chr5	104410900	104411900	-2.54027053597652
chr5	104411000	104412000	-2.1667507947141207
chr5	104411100	104412100	-2.5989111162816383
chr5	104411200	104412200	-2.8580567609007086
chr5	104411300	104412300	-2.980663316095893
chr5	104411400	104412400	-3.0782079277937844
chr5	104411500	104412500	-2.2563883553974184
chr5	104411600	104412600	-2.170397427043727
chr5	104411700	104412700	-2.598165973335804
chr5	104411800	104412800	-2.8478981929457747
chr5	104411900	104412900	-2.184122634327594
chr5	104412000	104413000	-2.5081263981687116
chr5	104412100	104413100	-2.514971763350566
chr5	104412200	104413200	-2.07099813050847
chr5	104413700	104414700	-1.869694118365036
chr5	104413800	104414800	-2.159280984807641
chr5	104413900	104414900	-1.924267464157471
chr5	104414000	104415000	-1.529922442434237
chr5	104414100	104415100	-1.4304303759743395
chr5	104414200	104415200	-1.5927179697939695
chr5	104414300	104415300	-1.7741635622103968
chr5	104414400	104415400	-1.7529951742958838
chr5	104414500	104415500	-2.239488046247323
chr5	104414600	104415600	-2.062634390322123
chr5	104414700	104415700	-2.033706944930401
chr5	104415900	104416900	-2.647706273796853
chr5	104416000	104417000	-3.176410532243177
chr5	104416100	104417100	-3.3448388605062664
chr5	104416200	104417200	-2.510194859825148
chr5	104416300	104417300	-2.0218766913902377
chr5	104416400	104417400	-2.336934029963869
chr5	104416500	104417500	-2.698407048300237
chr5	104416600	104417600	-2.501923626546741
chr5	104416700	104417700	-2.3325873919330484
chr5	104416800	104417800	-2.0404814556296103
chr5	104416900	104417900	-2.2604908306933567
chr5	104417000	104418000	-1.542722218957358
chr5	104417100	104418100	-1.649261271497502
chr5	104417200	104418200	-1.9382245885799203
chr5	104417300	104418300	-2.3027429653531137
chr5	104417400	104418400	-2.740622369181243
chr5	104417500	104418500	-2.7982474380739206
chr5	104417600	104418600	-2.582282528020232
chr5	104417700	104418700	-2.4731848737716366
chr5	104417800	104418800	-3.0032803008963183
chr5	104417900	104418900	-3.149919974810326
chr5	104418000	104419000	-3.240041033283275
chr5	104418100	104419100	-2.6382389948303784
chr5	104418200	104419200	-2.6650744879200143
chr5	104418300	104419300	-2.69203745204018
chr5	104418400	104419400	-1.8086420894284727
chr5	104418500	104419500	-1.247464625682032
chr5	104418600	104419600	-0.9020838024766484
chr5	104418700	104419700	-0.8930950267622673
chr5	104418800	104419800	-0.12063292311400775
chr5	104418900	104419900	0.5205570232087303
chr5	104419000	104420000	0.06635810471112528
chr5	104419100	104420100	0.3424168243759972
chr5	104419200	104420200	0.38637342097793537
chr5	104419300	104420300	0.2806817971564585
chr5	104419400	104420400	-0.19395173546962727
chr5	104419500	104420500	-0.4494582586958659
chr5	104419600	104420600	-0.4781463330978603
chr5	104419700	104420700	-0.6610691409398269
chr5	104419800	104420800	-0.4708372226718207
chr5	104419900	104420900	-0.8923710439020529
chr5	104420000	104421000	-0.3861764791789988
chr5	104420100	104421100	-0.6948333550764985
chr5	104420200	104421200	-1.002539401851457
chr5	104420300	104421300	-0.5052804401656814
chr5	104420400	104421400	0.06429067425684193
chr5	104420500	104421500	0.5296564244028508
chr5	104420600	104421600	-0.11032455805523353
chr5	104420700	104421700	0.99532268192334
chr5	104420800	104421800	1.0372557734696222
chr5	104420900	104421900	1.1971982639442371
chr5	104421000	104422000	1.1047500898754419
chr5	104421100	104422100	0.8580288929351424
chr5	104421200	104422200	1.1140660873242312
chr5	104421300	104422300	1.4850702403562686
chr5	104421400	104422400	0.7354544071461179
chr5	104421500	104422500	-0.21714669981221849
chr5	104421600	104422600	-0.19358158914501733
chr5	104421700	104422700	-1.0554582147790403
chr5	104421800	104422800	-1.4456888676710564
chr5	104421900	104422900	-1.1019050559876409
chr5	104422000	104423000	-1.530732165286198
chr5	104422100	104423100	-1.6716449861304816
chr5	104422200	104423200	-1.5860669169575254
chr5	104422300	104423300	-2.046505109016278
chr5	104422400	104423400	-1.428372611632339
chr5	104422500	104423500	-0.7644377396000372
chr5	104422600	104423600	0.09257400926211372
chr5	104422700	104423700	-0.5595933877555357
chr5	104422800	104423800	-0.8918943045402972
chr5	104422900	104423900	-1.7196496952161158
chr5	104423000	104424000	-1.613197260576646
chr5	104423100	104424100	-0.7869048958364406
chr5	104423200	104424200	-0.9265664306379716
chr5	104423300	104424300	-1.19886804090327
chr5	104423400	104424400	-1.5383121779744515
chr5	104423500	104424500	-1.3561811410460805
chr5	104423600	104424600	-1.4992506878623864
chr5	104423700	104424700	-1.0063527250159905
chr5	104423800	104424800	-0.31101243286878244
chr5	104423900	104424900	-0.3000150809093495
chr5	104424000	104425000	0.356288207901724
chr5	104424100	104425100	0.9557292445565292
chr5	104424200	104425200	0.8753237790519243
chr5	104424300	104425300	1.2866138629733348
chr5	104424400	104425400	2.178603850084468
chr5	104424500	104425500	1.6439365009526743
chr5	104424600	104425600	1.8167958889458995
chr5	104424700	104425700	2.581495444107233
chr5	104424800	104425800	1.6866398249418733
chr5	104424900	104425900	2.106814071683519
chr5	104425000	104426000	1.6187456194583378
chr5	104425100	104426100	0.3758916108549768
chr5	104425200	104426200	0.7399511818778015
chr5	104425300	104426300	0.4945909501202352
chr5	104425400	104426400	-0.1811435940811084
chr5	104425500	104426500	-0.6761175025808267
chr5	104425600	104426600	-0.74921071850852
chr5	104425700	104426700	-1.9900605626231216
chr5	104425800	104426800	-1.7470677719128702
chr5	104425900	104426900	-2.4195627918827176
chr5	104426000	104427000	-2.423094323853735
chr5	104426100	104427100	-2.00031741517307
chr5	104426200	104427200	-2.0385711946010927
chr5	104426300	104427300	-1.634649832071624
chr5	104426400	104427400	-1.6059419454507151
chr5	104426500	104427500	-1.7838319062435164
chr5	104426600	104427600	-2.4578816561272165
chr5	104426700	104427700	-2.2478184182216183
chr5	104426800	104427800	-2.3125881611013503
chr5	104426900	104427900	-1.7305415279624652
chr5	104427000	104428000	-1.651133535133653
chr5	104427100	104428100	-2.0359789740660497
chr5	104427200	104428200	-2.03350411162626
chr5	104427300	104428300	-2.194244649691726
chr5	104427400	104428400	-1.842605805022031
chr5	104427500	104428500	-0.8995991842388665
chr5	104427600	104428600	-0.4548255057467307
chr5	104427700	104428700	-0.3422678728198902
chr5	104427800	104428800	-0.4151631124500157
chr5	104427900	104428900	-0.4267795473875831
chr5	104428000	104429000	-0.807495826886975
chr5	104428100	104429100	-0.5349323448481923
chr5	104428200	104429200	-0.5711995861784273
chr5	104428300	104429300	-0.6121325137036878
chr5	104428400	104429400	-0.8639472349729092
chr5	104428500	104429500	-1.3064476992278788
chr5	104428600	104429600	-1.8914473614411271
chr5	104428700	104429700	-0.8020899018787384
chr5	104428800	104429800	-0.2721332825295327
chr5	104428900	104429900	-0.8595147024598786
chr5	104429000	104430000	-0.8927548058451384
chr5	104429100	104430100	-0.7986108242426968
chr5	104429200	104430200	-1.6927774818173755
chr5	104429300	104430300	-1.3836464790899503
chr5	104429400	104430400	-1.4452843011979992
chr5	104429500	104430500	-1.2895583104311157
chr5	104429600	104430600	-0.8590080742528945
chr5	104429700	104430700	-1.9572100713479599
chr5	104429800	104430800	-2.590915340295896
chr5	104429900	104430900	-1.7495133098903646
chr5	104430000	104431000	-1.0902199469428606
chr5	104430100	104431100	-1.6081361003360688
chr5	104430200	104431200	-1.3197681422692065
chr5	104430300	104431300	-1.4181929265521818
chr5	104430400	104431400	-1.035580138239608
chr5	104430500	104431500	-0.8023600152767404
chr5	104430600	104431600	-1.22683388517133
chr5	104430700	104431700	-0.7040316215591159
chr5	104430800	104431800	-0.9542544744580892
chr5	104430900	104431900	-1.2259560816995696
chr5	104431000	104432000	-2.1947758138045192
chr5	104431100	104432100	-1.5766932155593223
chr5	104431200	104432200	-1.0641460508696372
chr5	104431300	104432300	-1.2314499032963862
chr5	104431400	104432400	-1.5448206321891425
chr5	104431500	104432500	-1.885684746372733
chr5	104431600	104432600	-1.9840826409569183
chr5	104431700	104432700	-1.9072725497888097
chr5	104431800	104432800	-1.3606440803338968
chr5	104431900	104432900	-1.2174096039167333
chr5	104432000	104433000	-0.2731332646056989
chr5	104432100	104433100	0.2094506793879399
chr5	104432200	104433200	-0.5577904172101878
chr5	104432300	104433300	-0.5044503405251802
chr5	104432400	104433400	-0.7920694989815025
chr5	104432500	104433500	-1.0593330008203494
chr5	104432600	104433600	-0.8544629713361703
chr5	104432700	104433700	-1.220135307296078
chr5	104432800	104433800	-1.614484682673015
chr5	104432900	104433900	-2.027309876410211
chr5	104433000	104434000	-2.3527777172271342
chr5	104433100	104434100	-2.9112216152281785
chr5	104433200	104434200	-2.3107539315741223
chr5	104433300	104434300	-2.8535861802172486
chr5	104433400	104434400	-2.3060892323781355
chr5	104433500	104434500	-1.5837953414481083
chr5	104433600	104434600	-0.4502755926774284
chr5	104433700	104434700	-0.3963972353533741
chr5	104433800	104434800	0.10129048361237393
chr5	104433900	104434900	0.2666108860877906
chr5	104434000	104435000	0.0670500746448311
chr5	104434100	104435100	-0.13983175712383836
chr5	104434200	104435200	0.373909260180697
chr5	104434300	104435300	0.3501633247973931
chr5	104434400	104435400	0.14521351789833598
chr5	104434500	104435500	0.5208210903334358
chr5	104434600	104435600	-0.20259217415557368
chr5	104434700	104435700	-0.06338248493833692
chr5	104434800	104435800	-0.2195762040539314
chr5	104434900	104435900	0.2411609811709111
chr5	104435000	104436000	-0.04519507233626662
chr5	104435100	104436100	-0.12772271108740554
chr5	104435200	104436200	-1.0304216976191425
chr5	104435300	104436300	-0.7910574442504376
chr5	104435400	104436400	-1.0437037362793782
chr5	104435500	104436500	-1.3382396504081235
chr5	104435600	104436600	-1.2061026592431825
chr5	104435700	104436700	-1.031715613846534
chr5	104435800	104436800	-0.9748254923057684
chr5	104435900	104436900	-1.4166197649073775
chr5	104436000	104437000	-0.9157891137031571
chr5	104437100	104438100	-2.9986087697853043
chr5	104437200	104438200	-3.0544458825367387
chr5	104437300	104438300	-2.963926370290999
chr5	104437400	104438400	-3.242623862878983
chr5	104437500	104438500	-2.858148004037632
chr5	104437600	104438600	-2.2318096746830136
chr5	104437700	104438700	-1.0180010375598103
chr5	104437800	104438800	0.029891086865427526
chr5	104437900	104438900	-0.2248521020970177
chr5	104438000	104439000	0.15794377056536416
chr5	104438100	104439100	0.05092321359643495
chr5	104438200	104439200	-0.09639476613845213
chr5	104438300	104439300	-0.3858501858230144
chr5	104438400	104439400	-1.5277053495566761
chr5	104438500	104439500	-1.3666967105287822
chr5	104438600	104439600	-1.4831320640850398
chr5	104438700	104439700	-1.780892319463346
chr5	104438800	104439800	-1.985526970004636
chr5	104438900	104439900	-2.547902256840258
chr5	104439000	104440000	-3.2487859155086594
chr5	104439100	104440100	-3.7950954964080696
chr5	104439200	104440200	-3.91615631497455
chr5	104439300	104440300	-3.7594587293107833
chr5	104439400	104440400	-2.9309497552021004
chr5	104439500	104440500	-3.2388715761448754
chr5	104439600	104440600	-2.730062877896201
chr5	104439700	104440700	-2.7716403328094827
chr5	104439800	104440800	-3.0017012470789415
chr5	104439900	104440900	-2.848749298665107
chr5	104440000	104441000	-2.6026752114647076
chr5	104440100	104441100	-2.348642289490781
chr5	104440200	104441200	-2.4681114110227282
chr5	104440300	104441300	-2.438168594502905
chr5	104440400	104441400	-2.365337538699334
chr5	104440500	104441500	-2.5163303605029297
chr5	104440600	104441600	-2.7903981940122717
chr5	104440700	104441700	-2.642385793418704
chr5	104440800	104441800	-2.260550156887936
chr5	104440900	104441900	-1.7283434650266845
chr5	104441000	104442000	-2.0794899688751
chr5	104441100	104442100	-1.9196817796785648
chr5	104441200	104442200	-1.9545580022158904
chr5	104441300	104442300	-2.2924342983390424
chr5	104441400	104442400	-2.3717668956708966
chr5	104441500	104442500	-1.9599959519411687
chr5	104441600	104442600	-2.445940374857734
chr5	104441700	104442700	-2.182429426547738
chr5	104441800	104442800	-1.7193239022376194
chr5	104441900	104442900	-2.4531436407224803
chr5	104442000	104443000	-1.9306213879004808
chr5	104442100	104443100	-2.550198756242448
chr5	104442200	104443200	-2.154136596741503
chr5	104442300	104443300	-1.938086516198412
chr5	104442400	104443400	-2.3760904104748266
chr5	104442500	104443500	-2.607084533393978
chr5	104442600	104443600	-2.5150294879938806
chr5	104442700	104443700	-3.2207737605744446
chr5	104442800	104443800	-3.9480113207971272
chr5	104442900	104443900	-3.9260017211630966
chr5	104443000	104444000	-5.074395254043403
chr5	104443100	104444100	-5.456677303267044
chr5	104443200	104444200	-5.658817865896291
chr5	104443300	104444300	-5.330485328525316
chr5	104443400	104444400	-4.889059324337106
chr5	104443500	104444500	-4.993243925908453
chr5	104443600	104444600	-4.438248000820322
chr5	104443700	104444700	-4.031160050571653
chr5	104443800	104444800	-3.9984317045160136
chr5	104443900	104444900	-3.8196942494520094
chr5	104444000	104445000	-2.6573870191277735
chr5	104444100	104445100	-1.6766026199379789
chr5	104444200	104445200	-1.8616129373924928
chr5	104444300	104445300	-2.02278548297481
chr5	104444400	104445400	-2.7310355393408083
chr5	104444500	104445500	-3.065014723478384
chr5	104444600	104445600	-3.8071633927122295
chr5	104444700	104445700	-4.00343369703681
chr5	104444800	104445800	-3.7204317531322655
chr5	104444900	104445900	-3.1553974187021447
chr5	104445000	104446000	-3.324140957518212
chr5	104445100	104446100	-4.059420337435784
chr5	104445200	104446200	-3.9539705782765786
chr5	104445300	104446300	-4.9666341136241225
chr5	104445400	104446400	-4.7980093199995535
chr5	104445500	104446500	-4.302874866837871
chr5	104445600	104446600	-3.798535614168772
chr5	104445700	104446700	-3.659071675185897
chr5	104445800	104446800	-3.7838141075921214
chr5	104445900	104446900	-4.1381144852475735
chr5	104446000	104447000	-4.421363345763724
chr5	104452200	104453200	-8.00279473018063
chr5	104452300	104453300	-7.498426488801674
chr5	104452400	104453400	-6.738659695363362
chr5	104452500	104453500	-6.107866974634852
chr5	104455100	104456100	-0.6855766842913373
chr5	104455200	104456200	-0.8058987199607905
chr5	104455300	104456300	0.6111466789683754
chr5	104455400	104456400	-0.14166604053989929
chr5	104455500	104456500	-0.8406656180898553
chr5	104455600	104456600	-0.4926333442243245
chr5	104455700	104456700	-0.41822185668178014
chr5	104455800	104456800	-0.5424632645337639
chr5	104455900	104456900	-0.5254330948580254
chr5	104456000	104457000	-0.45345720208118173
chr5	104456100	104457100	0.07045158824025081
chr5	104456200	104457200	0.013845991899139059
chr5	104456300	104457300	-1.5621575984705989
chr5	104456400	104457400	-1.4116432870183209
chr5	104456500	104457500	-0.3212486825992145
chr5	104456600	104457600	-0.29680303109495265
chr5	104456700	104457700	-0.7433999254260127
chr5	104456800	104457800	-0.8387131809695979
chr5	104456900	104457900	-0.4088653403717417
chr5	104457000	104458000	-0.09052172273219113
chr5	104457100	104458100	-0.6984268290696463
chr5	104457200	104458200	-0.8964391280021594
chr5	104457300	104458300	-1.098750463344236
chr5	104457400	104458400	-1.3413140361017797
chr5	104457500	104458500	-2.1436533236208746
chr5	104459400	104460400	-2.1810342635229407
chr5	104459500	104460500	-2.303630623723325
chr5	104459600	104460600	-1.9144707534701928
chr5	104460600	104461600	-0.8603737751323033
chr5	104460700	104461700	-1.0281360043026035
chr5	104460800	104461800	-1.0511471847390657
chr5	104460900	104461900	-1.246516555707164
chr5	104461000	104462000	-1.2488080693096277
chr5	104461100	104462100	-1.2714150155161108
chr5	104461200	104462200	-1.397337238604252
chr5	104461300	104462300	-1.0267750213965117
chr5	104461400	104462400	-1.8546788651341344
chr5	104461500	104462500	-2.085781195961372
chr5	104461600	104462600	-2.4497622716289333
chr5	104461700	104462700	-2.388343337826164
chr5	104461800	104462800	-2.542820438088396
chr5	104461900	104462900	-2.907140205384992
chr5	104462000	104463000	-2.9497718888094835
chr5	104462100	104463100	-3.5056241530850865
chr5	104462200	104463200	-3.3585265393945893
chr5	104462300	104463300	-3.860831414128554
chr5	104462400	104463400	-3.3126411193406486
chr5	104462500	104463500	-3.562891869695932
chr5	104462600	104463600	-3.2018366461747942
chr5	104462700	104463700	-3.2479814905891446
chr5	104462800	104463800	-4.076891711415058
chr5	104462900	104463900	-3.741201281375168
chr5	104463000	104464000	-4.322641287508968
chr5	104463100	104464100	-3.819283814186165
chr5	104463200	104464200	-4.234678485230363
chr5	104463300	104464300	-3.943540850663788
chr5	104463400	104464400	-3.5495283755695386
chr5	104463500	104464500	-2.154478459048629
chr5	104463600	104464600	-2.8618388680794435
chr5	104463700	104464700	-2.7890876159248723
chr5	104463800	104464800	-2.307186828705244
chr5	104463900	104464900	-1.9439930818990887
chr5	104464000	104465000	-0.8676366373907223
chr5	104464100	104465100	-0.9690129878726106
chr5	104464200	104465200	-1.0879052639967233
chr5	104464300	104465300	-1.8662734599823665
chr5	104464400	104465400	-2.212808264555888
chr5	104464500	104465500	-2.82891268216252
chr5	104464600	104465600	-2.218972824056621
chr5	104464700	104465700	-2.4655209282370705
chr5	104464800	104465800	-2.415583739913001
chr5	104464900	104465900	-2.684925744719378
chr5	104465000	104466000	-3.41221827995305
chr5	104465100	104466100	-3.416346954655217
chr5	104465200	104466200	-2.785373581322556
chr5	104465300	104466300	-2.4564556607123564
chr5	104465400	104466400	-2.369077151244731
chr5	104465500	104466500	-2.377143916885903
chr5	104465600	104466600	-2.0938217051258627
chr5	104465700	104466700	-1.7803352275205917
chr5	104465800	104466800	-2.051139869654488
chr5	104465900	104466900	-2.5736063226678114
chr5	104466000	104467000	-2.4540086801967194
chr5	104466100	104467100	-1.8438712429374384
chr5	104466200	104467200	-1.810864443930636
chr5	104466300	104467300	-1.4694567766395332
chr5	104466400	104467400	-1.276319705877908
chr5	104466500	104467500	-1.1949511387252911
chr5	104466600	104467600	-1.6075105225805577
chr5	104466700	104467700	-1.6185952693447458
chr5	104467200	104468200	-2.4278336964967595
chr5	104467300	104468300	-2.2884459029996456
chr5	104467400	104468400	-2.3854534989497638
chr5	104467500	104468500	-2.407458336291773
chr5	104467600	104468600	-2.405105854031906
chr5	104467700	104468700	-2.7264342318947032
chr5	104467800	104468800	-3.2820153509333347
chr5	104467900	104468900	-3.5324187767690733
chr5	104468000	104469000	-3.552848690696528
chr5	104468100	104469100	-2.953323183826302
chr5	104468200	104469200	-2.511318578095499
chr5	104468300	104469300	-2.908115135427822
chr5	104468400	104469400	-2.7238676679825686
chr5	104469600	104470600	-2.1907013481475097
chr5	104469700	104470700	-2.4357908544533413
chr5	104469800	104470800	-2.122897460262474
chr5	104469900	104470900	-2.1708127587535264
chr5	104470000	104471000	-2.3336855352232995
chr5	104470100	104471100	-1.5844452613176676
chr5	104470200	104471200	-1.1344734824023577
chr5	104470300	104471300	-1.1591094853608708
chr5	104470400	104471400	-1.2864044545438014
chr5	104470500	104471500	-0.6533294080384845
chr5	104470600	104471600	-0.05477618141559304
chr5	104470700	104471700	0.4498701775110739
chr5	104470800	104471800	0.29146854165202624
chr5	104470900	104471900	0.770341061506516
chr5	104471000	104472000	1.231868648093922
chr5	104471100	104472100	1.3035057531300942
chr5	104471200	104472200	-0.015075637088231338
chr5	104471300	104472300	-0.7197834859547145
chr5	104471400	104472400	-0.4671293126391182
chr5	104471500	104472500	-1.101407199554335
chr5	104471600	104472600	-0.9794365539495524
chr5	104471700	104472700	-0.9225891139279808
chr5	104471800	104472800	-1.7874201076768392
chr5	104471900	104472900	-2.1800849006023784
chr5	104472000	104473000	-2.328523795564275
chr5	104472100	104473100	-2.6728845942329302
chr5	104472200	104473200	-2.6274060804135204
chr5	104472300	104473300	-2.595542950025129
chr5	104472400	104473400	-2.6126241331345503
chr5	104472500	104473500	-1.8523823255174643
chr5	104472600	104473600	-2.3135954963480923
chr5	104472700	104473700	-2.5108267024375484
chr5	104472800	104473800	-2.017665750965871
chr5	104472900	104473900	-1.8662627236214795
chr5	104473000	104474000	-1.7307774442500106
chr5	104473100	104474100	-1.6687126832113892
chr5	104473200	104474200	-1.2707849299829912
chr5	104473300	104474300	-0.3498916886834686
chr5	104473400	104474400	-0.4528889571936777
chr5	104473500	104474500	-1.232004529192582
chr5	104473600	104474600	-0.3025660187640098
chr5	104474200	104475200	-1.0318934789880492
chr5	104474300	104475300	-1.195401896324631
chr5	104474400	104475400	-0.7517023474954734
chr5	104474500	104475500	-0.9100278232085884
chr5	104474600	104475600	-1.0810208207994392
chr5	104474700	104475700	-1.301715737020073
chr5	104474800	104475800	-1.203202884850925
chr5	104474900	104475900	-1.5949577223519344
chr5	104475000	104476000	-1.8438581509681065
chr5	104475100	104476100	-0.9474474401757984
chr5	104475200	104476200	-0.7827808740408349
chr5	104475300	104476300	-0.9643171250717032
chr5	104475400	104476400	-1.197391155493568
chr5	104475500	104476500	-1.0894909331430875
chr5	104475600	104476600	-1.1868330534849896
chr5	104475700	104476700	-0.7702624620330215
chr5	104475800	104476800	-0.6114857965341663
chr5	104475900	104476900	-0.4225450551434331
chr5	104476000	104477000	-0.5089162119691069
chr5	104476100	104477100	-1.0622554663132693
chr5	104476200	104477200	-0.9592926139399512
chr5	104476300	104477300	-0.44735751360284376
chr5	104476400	104477400	-0.6213353798724391
chr5	104476500	104477500	-0.4217527819478403
chr5	104476600	104477600	-0.4773214920183758
chr5	104476700	104477700	-0.4929228928353494
chr5	104476800	104477800	-0.7564220842489132
chr5	104476900	104477900	-0.5395557056617492
chr5	104477000	104478000	-0.6055739360830038
chr5	104477100	104478100	-0.3844028968847742
chr5	104477200	104478200	-0.4611620018868375
chr5	104477300	104478300	-0.5563430934903829
chr5	104477400	104478400	-0.7533275977673947
chr5	104477500	104478500	-0.585558419437978
chr5	104477600	104478600	-0.7247943267795516
chr5	104477700	104478700	-1.6485326432660392
chr5	104477800	104478800	-2.004779517592693
chr5	104477900	104478900	-1.7413435426143151
chr5	104478000	104479000	-1.5888305677231105
chr5	104478100	104479100	-1.2349742736101872
chr5	104478200	104479200	-1.6135435658694453
chr5	104478300	104479300	-1.7661084430423566
chr5	104478400	104479400	-1.2312478078287756
chr5	104478500	104479500	-1.3966420829863904
chr5	104478600	104479600	-0.9426348106900292
chr5	104478700	104479700	0.1954298858637244
chr5	104478800	104479800	0.4030103953394485
chr5	104478900	104479900	0.13958667525318932
chr5	104479000	104480000	-0.37482161308521333
chr5	104479100	104480100	-0.4670687542419726
chr5	104479200	104480200	-0.1465764490149684
chr5	104479300	104480300	-0.4734961521105051
chr5	104479400	104480400	-1.297479469543425
chr5	104479500	104480500	-1.8486743930800036
chr5	104479600	104480600	-1.6524784871111686
chr5	104479700	104480700	-2.230751409193006
chr5	104479800	104480800	-2.5608810876070613
chr5	104479900	104480900	-2.8201757267285306
chr5	104480000	104481000	-2.76241557909504
chr5	104480100	104481100	-3.2792939121554916
chr5	104480200	104481200	-3.8396349132826018
chr5	104480300	104481300	-3.398837960704185
chr5	104480400	104481400	-2.5620454245545567
chr5	104480500	104481500	-2.333039328874317
chr5	104480600	104481600	-2.832825635104925
chr5	104480700	104481700	-2.7097222009664335
chr5	104480800	104481800	-2.168207749906819
chr5	104480900	104481900	-1.5835740804945908
chr5	104483100	104484100	-2.204837313627085
chr5	104483200	104484200	-1.6211523355602795
chr5	104483300	104484300	-1.969516124379784
chr5	104483400	104484400	-1.7760356260723045
chr5	104483500	104484500	-2.239502065401972
chr5	104483600	104484600	-2.425945349353376
chr5	104483700	104484700	-2.855053608870392
chr5	104483800	104484800	-3.0628570091768257
chr5	104483900	104484900	-2.862410136402754
chr5	104484000	104485000	-2.505714807971964
chr5	104484100	104485100	-2.70328196331918
chr5	104484200	104485200	-2.9728596812287664
chr5	104484300	104485300	-2.1052172562156874
chr5	104484400	104485400	-3.2593131989153385
chr5	104484500	104485500	-3.315183809660265
chr5	104484600	104485600	-2.569222738066648
chr5	104484700	104485700	-2.54572840498873
chr5	104484800	104485800	-2.9197235448851937
chr5	104484900	104485900	-2.6758767719203487
chr5	104485000	104486000	-2.9868018257097915
chr5	104485100	104486100	-2.1929480495025
chr5	104485200	104486200	-2.038591909399113
chr5	104485300	104486300	-2.183347672153792
chr5	104486400	104487400	-2.0375559941142964
chr5	104487400	104488400	-2.8856875446603008
chr5	104487500	104488500	-2.9773535722976026
chr5	104487600	104488600	-3.62456279152329
chr5	104487700	104488700	-3.1198981042020746
chr5	104487800	104488800	-2.7754679693548314
chr5	104487900	104488900	-1.3510563623767529
chr5	104489400	104490400	-2.9949673019253367
chr5	104489500	104490500	-2.882281297446041
chr5	104489600	104490600	-2.809936697171311
chr5	104489700	104490700	-2.715420828998231
chr5	104491500	104492500	-0.9069920038539458
chr5	104491600	104492600	-1.8772815609670013
chr5	104491700	104492700	-1.7438320673258458
chr5	104491800	104492800	-1.7354436001975844
chr5	104491900	104492900	-1.7770089007425494
chr5	104492000	104493000	-2.2794946289119666
chr5	104492100	104493100	-2.1902697059172134
chr5	104492200	104493200	-3.0163606112066637
chr5	104492300	104493300	-4.020725452064093
chr5	104492400	104493400	-3.5186907260535403
chr5	104492500	104493500	-3.0670528619433752
chr5	104492600	104493600	-2.564139273463596
chr5	104492700	104493700	-3.972823406153271
chr5	104492800	104493800	-3.894479064882304
chr5	104492900	104493900	-3.3780322097392923
chr5	104493000	104494000	-2.819873466560796
chr5	104493100	104494100	-2.6639792552567405
chr5	104493200	104494200	-3.0148719896422382
chr5	104493300	104494300	-2.614877909467696
chr5	104493400	104494400	-3.209867830865821
chr5	104493500	104494500	-2.8622392128076934
chr5	104493600	104494600	-2.901479525642366
chr5	104493700	104494700	-2.24836691699468
chr5	104493800	104494800	-1.5731631361753329
chr5	104493900	104494900	-2.0801429560467732
chr5	104494000	104495000	-2.2693935520948516
chr5	104494100	104495100	-2.520700437885359
chr5	104494200	104495200	-2.0770216601853053
chr5	104494300	104495300	-1.6252177055648815
chr5	104494400	104495400	-1.1460018113139199
chr5	104494500	104495500	-1.9933838722855848
chr5	104494600	104495600	-1.882289767334042
chr5	104494700	104495700	-1.8558791529687173
chr5	104494800	104495800	-2.581948775519989
chr5	104494900	104495900	-2.6334577274348976
chr5	104495000	104496000	-2.9814585896643315
chr5	104495100	104496100	-2.702307013482424
chr5	104495200	104496200	-2.1184447106780637
chr5	104495300	104496300	-2.9524797417132986
chr5	104495400	104496400	-2.4621427544434
chr5	104495500	104496500	-1.9775705512483508
chr5	104495600	104496600	-2.3050596933148344
chr5	104495700	104496700	-1.9308631108908376
chr5	104495800	104496800	-1.9049902493404312
chr5	104495900	104496900	-1.6169103192112335
chr5	104496000	104497000	-1.3677026564066723
chr5	104496100	104497100	-1.1623928064051878
chr5	104496200	104497200	-1.1686238882628377
chr5	104496300	104497300	-0.520070003375271
chr5	104496400	104497400	-1.0210598052730204
chr5	104496500	104497500	-1.4096411325435236
chr5	104496600	104497600	-1.2879482109590443
chr5	104496700	104497700	-1.5845217742657702
chr5	104496800	104497800	-1.4578186548758711
chr5	104496900	104497900	-1.6099608692492915
chr5	104497000	104498000	-1.2478904472284602
chr5	104497100	104498100	-1.8806674619570145
chr5	104497200	104498200	-2.133275233096771
chr5	104497300	104498300	-1.8736250581591225
chr5	104497400	104498400	-1.3004247306580539
chr5	104497500	104498500	-0.6788753428433414
chr5	104497600	104498600	-0.4204417319312263
chr5	104497700	104498700	0.09965765232532577
chr5	104497800	104498800	0.2554970744815046
chr5	104497900	104498900	-0.32232982498312296
chr5	104498000	104499000	-0.3855438374523203
chr5	104498100	104499100	-0.13849921658755926
chr5	104498200	104499200	-0.1643377489212252
chr5	104498300	104499300	-0.6981160125846777
chr5	104498400	104499400	-0.5778994766434369
chr5	104498500	104499500	-1.2184112261895663
chr5	104498600	104499600	-0.5201581307328642
chr5	104498700	104499700	-1.5939464883497798
chr5	104498800	104499800	-1.6780942609230691
chr5	104498900	104499900	-0.9661690094912632
chr5	104499000	104500000	-1.301221424455302
chr5	104499100	104500100	-1.8395354950438776
chr5	104499200	104500200	-2.1948671416690138
chr5	104499300	104500300	-2.2492225616370427
chr5	104499400	104500400	-2.806810896528063
chr5	104499500	104500500	-2.8948713419387584
chr5	104499600	104500600	-3.840370834067172
chr5	104499700	104500700	-3.1599596612971768
chr5	104499800	104500800	-3.222977061574628
chr5	104499900	104500900	-3.9048456566221614
chr5	104500000	104501000	-3.5089252673511173
chr5	104500100	104501100	-3.349501648802488
chr5	104500200	104501200	-2.594985815630812
chr5	104500300	104501300	-2.8514215733558665
chr5	104500400	104501400	-2.646422816723541
chr5	104500500	104501500	-2.1957404513480405
chr5	104500600	104501600	-1.9578017643986303
chr5	104500700	104501700	-2.0626398612814216
chr5	104500800	104501800	-2.0944666030643897
chr5	104500900	104501900	-1.711239837205801
chr5	104501000	104502000	-2.4072961895001828
chr5	104501100	104502100	-2.4821403708413894
chr5	104502300	104503300	-0.2653573987424988
chr5	104502400	104503400	-1.4858155368839894
chr5	104502500	104503500	-1.222838100939885
chr5	104502600	104503600	-0.989558735859154
chr5	104502700	104503700	-0.6895302319421202
chr5	104502800	104503800	-0.7040422315935957
chr5	104502900	104503900	-0.4757553442845117
chr5	104503000	104504000	-0.8753041046794706
chr5	104503100	104504100	-0.5608147044757977
chr5	104503200	104504200	-0.9359560049695624
chr5	104503300	104504300	-1.3210816394538252
chr5	104503400	104504400	-0.8309157952821725
chr5	104503500	104504500	-1.2705741280759957
chr5	104503600	104504600	-2.294659469520963
chr5	104503700	104504700	-3.359395399116522
chr5	104503800	104504800	-3.3175070912064006
chr5	104503900	104504900	-3.4772515261493395
chr5	104504000	104505000	-3.4722079930400818
chr5	104504100	104505100	-3.3724983801228423
chr5	104504200	104505200	-3.194612220274763
chr5	104504300	104505300	-3.001717066232089
chr5	104504400	104505400	-2.9937907102854218
chr5	104504500	104505500	-2.7304053155005388
chr5	104504600	104505600	-2.5883096196281627
chr5	104504700	104505700	-2.2675046515939044
chr5	104504800	104505800	-2.6222797249461443
chr5	104504900	104505900	-3.1618051435294885
chr5	104505000	104506000	-3.1571202505541143
chr5	104505100	104506100	-3.3236575647475646
chr5	104505200	104506200	-2.7743183788053165
chr5	104505300	104506300	-3.0945160682422803
chr5	104505400	104506400	-2.970023243653264
chr5	104505500	104506500	-3.0763748652013265
chr5	104505600	104506600	-2.376251534452842
chr5	104505700	104506700	-2.083400675322412
chr5	104505800	104506800	-1.6436099842596743
chr5	104505900	104506900	-1.8673367961543608
chr5	104506000	104507000	-1.1661242548573858
chr5	104506100	104507100	-1.4236715295979858
chr5	104506200	104507200	-1.74015315086972
chr5	104506300	104507300	-1.940354042913694
chr5	104506400	104507400	-1.8299550269777256
chr5	104506500	104507500	-1.8886305774436127
chr5	104506600	104507600	-2.294748154246026
chr5	104506700	104507700	-1.8078211382122376
chr5	104506800	104507800	-2.05358044627012
chr5	104506900	104507900	-1.1431919090118179
chr5	104507000	104508000	-2.2713952679676193
chr5	104507100	104508100	-2.0009033729105434
chr5	104507200	104508200	-2.929725755586799
chr5	104507300	104508300	-2.64575122596677
chr5	104507400	104508400	-3.1729245051648363
chr5	104507500	104508500	-3.161665558755373
chr5	104507600	104508600	-3.1981862872917617
chr5	104507700	104508700	-3.5116925684837024
chr5	104507800	104508800	-3.4019424613748015
chr5	104507900	104508900	-4.264597327285987
chr5	104508000	104509000	-3.78391766498558
chr5	104508100	104509100	-3.9974939213760368
chr5	104508200	104509200	-3.7046066406311984
chr5	104508300	104509300	-3.2160460825834316
chr5	104508400	104509400	-3.2482452087442795
chr5	104508500	104509500	-2.731599875786459
chr5	104508600	104509600	-2.0473599304320524
chr5	104508700	104509700	-2.5594320955916925
chr5	104508800	104509800	-2.668240418804125
chr5	104508900	104509900	-2.5414651616734143
chr5	104509000	104510000	-2.4072146725128283
chr5	104509100	104510100	-1.89619003731581
chr5	104509200	104510200	-1.059983523884655
chr5	104509300	104510300	-1.7142332210826263
chr5	104509400	104510400	-1.5992983209668985
chr5	104509500	104510500	-2.0582341698569704
chr5	104509600	104510600	-2.2813100570592098
chr5	104509700	104510700	-1.5452282767925258
chr5	104509800	104510800	-1.5402699336441723
chr5	104509900	104510900	-0.6823818009430515
chr5	104510000	104511000	-0.9635994681163805
chr5	104510100	104511100	-2.04210235033753
chr5	104510200	104511200	-2.303035823758001
chr5	104510300	104511300	-1.7358400114630268
chr5	104510400	104511400	-1.1106279263056216
chr5	104510500	104511500	-0.6516854239626206
chr5	104510600	104511600	-0.7643732091619736
chr5	104510700	104511700	-1.420572847567026
chr5	104510800	104511800	-1.383203137333807
chr5	104510900	104511900	-2.2382226266533403
chr5	104511000	104512000	-2.074005077380761
chr5	104511100	104512100	-1.5161274253898012
chr5	104511200	104512200	-1.4057150069014728
chr5	104511300	104512300	-1.82247704572228
chr5	104511400	104512400	-1.7504589809266289
chr5	104511500	104512500	-2.0895406109404187
chr5	104511600	104512600	-1.8884409081125049
chr5	104511700	104512700	-1.2827525318083408
chr5	104511800	104512800	-1.57570851370458
chr5	104511900	104512900	-1.1246437249733858
chr5	104512000	104513000	-0.9652998397424254
chr5	104512100	104513100	-0.3786685321786749
chr5	104512200	104513200	-1.156611711105791
chr5	104512300	104513300	-0.8133858450466582
chr5	104512400	104513400	-1.3945428699915159
chr5	104512500	104513500	-1.7537771095374235
chr5	104512600	104513600	-1.2127498525115885
chr5	104512700	104513700	-1.5574087190563402
chr5	104512800	104513800	-1.2161874025455206
chr5	104512900	104513900	-1.5061762263315386
chr5	104513000	104514000	-2.2497257576834206
chr5	104513100	104514100	-2.7758400668132013
chr5	104513200	104514200	-2.040446816735753
chr5	104513300	104514300	-2.2973342703047948
chr5	104513400	104514400	-2.0389111416141183
chr5	104513500	104514500	-1.5508319222291702
chr5	104513600	104514600	-2.236017754364325
chr5	104513700	104514700	-2.0037547938997635
chr5	104513800	104514800	-1.9620857422849072
chr5	104513900	104514900	-2.132532026859104
chr5	104514000	104515000	-1.3650990675401111
chr5	104514100	104515100	-1.1342659445082628
chr5	104514200	104515200	-1.1777875408800709
chr5	104514300	104515300	-0.8357993245751776
chr5	104514400	104515400	-1.2743447946890922
chr5	104514500	104515500	-1.1491926558734684
chr5	104514600	104515600	-1.5425350035517822
chr5	104514700	104515700	-1.2337752144139622
chr5	104514800	104515800	-0.979334344330974
chr5	104514900	104515900	-0.9625130072299436
chr5	104515000	104516000	-0.8200914966306855
chr5	104515100	104516100	-0.3110830264086351
chr5	104515200	104516200	-0.6259066552309479
chr5	104515300	104516300	-1.0845581218451388
chr5	104515400	104516400	-1.1138136988108995
chr5	104515500	104516500	-1.2836698904741906
chr5	104515600	104516600	-0.6101597076754206
chr5	104515700	104516700	-0.7995265167547299
chr5	104515800	104516800	-1.3770363460706392
chr5	104515900	104516900	-1.1377438866868286
chr5	104516000	104517000	-1.2090518233728298
chr5	104516100	104517100	-2.0711927748967605
chr5	104516200	104517200	-2.1901582623140854
chr5	104516300	104517300	-1.5654618381563818
chr5	104516400	104517400	-0.8210649799135508
chr5	104516500	104517500	-0.7164549579545967
chr5	104516600	104517600	-1.4701888159845484
chr5	104516700	104517700	-1.6496979852438658
chr5	104516800	104517800	-1.6237444035990427
chr5	104516900	104517900	-1.4210084118696034
chr5	104517000	104518000	-1.774780722614694
chr5	104517100	104518100	-1.5290411228018794
chr5	104517200	104518200	-0.8513592505462269
chr5	104517300	104518300	-1.6913954548893009
chr5	104517400	104518400	-2.6006698827453407
chr5	104517500	104518500	-3.0107650376445383
chr5	104517600	104518600	-2.6508655070238154
chr5	104524700	104525700	-2.9393241201851117
chr5	104524800	104525800	-2.4975873928774246
chr5	104524900	104525900	-1.9995861397838888
chr5	104525000	104526000	-1.7687764052279633
chr5	104525100	104526100	-2.3175289159106502
chr5	104525200	104526200	-2.353149755521788
chr5	104525300	104526300	-2.2892432953025588
chr5	104525400	104526400	-1.7535406560843891
chr5	104525500	104526500	-2.2970804285713378
chr5	104525600	104526600	-2.615589897561406
chr5	104525700	104526700	-1.997205069815165
chr5	104525800	104526800	-2.185292105868649
chr5	104525900	104526900	-1.873207074239871
chr5	104526000	104527000	-1.441216078634931
chr5	104526100	104527100	-1.3282937586181969
chr5	104526200	104527200	-0.9443372005855014
chr5	104526300	104527300	-0.6887384513373663
chr5	104526400	104527400	-1.1675237721077585
chr5	104526500	104527500	-0.7151056203077729
chr5	104526600	104527600	-0.657412628225859
chr5	104526700	104527700	-0.7896156797316409
chr5	104526800	104527800	-0.787887830154756
chr5	104526900	104527900	-1.3569504288473349
chr5	104527000	104528000	-1.2675965778109028
chr5	104527100	104528100	-1.3692688519328688
chr5	104527200	104528200	-1.5188598796963386
chr5	104527300	104528300	-1.6024914287266965
chr5	104527400	104528400	-1.5059500599886737
chr5	104527500	104528500	-2.0656869219498395
chr5	104527600	104528600	-2.071063923311277
chr5	104527700	104528700	-1.729417146417446
chr5	104527800	104528800	-1.6828283570225502
chr5	104527900	104528900	-1.7116626125432195
chr5	104528000	104529000	-2.0791244791844274
chr5	104528100	104529100	-1.7515513907052538
chr5	104528200	104529200	-2.1039648240285045
chr5	104528300	104529300	-1.624376173246012
chr5	104528400	104529400	-1.3887406186382087
chr5	104528500	104529500	-0.606235824895712
chr5	104528600	104529600	-1.1416757338002137
chr5	104528700	104529700	-1.4345061714953942
chr5	104528800	104529800	-1.0015859071291144
chr5	104528900	104529900	-0.9270434123458362
chr5	104529000	104530000	-0.9821043302983312
chr5	104529100	104530100	-0.9863156992854799
chr5	104529200	104530200	-0.527126936636288
chr5	104529300	104530300	-1.7134597318001832
chr5	104529400	104530400	-1.9272534824934717
chr5	104529500	104530500	-2.413637448028643
chr5	104529600	104530600	-1.5282885232141037
chr5	104529700	104530700	-1.5888876316425715
chr5	104529800	104530800	-2.131655708691779
chr5	104529900	104530900	-2.086772127543726
chr5	104530000	104531000	-2.3700488020436157
chr5	104530100	104531100	-2.080543309890012
chr5	104530200	104531200	-2.103118560077982
chr5	104530300	104531300	-1.3587942598076608
chr5	104530400	104531400	-0.96667179350468
chr5	104530500	104531500	-0.7589785169790754
chr5	104530600	104531600	-1.1999339673170712
chr5	104530700	104531700	-1.0091203461960507
chr5	104530800	104531800	-0.6352929167673146
chr5	104530900	104531900	-1.2620179690691458
chr5	104531000	104532000	-0.6499625081459516
chr5	104531100	104532100	-1.6444352896069776
chr5	104531200	104532200	-2.1748281273889734
chr5	104531300	104532300	-2.56924201317514
chr5	104531400	104532400	-2.454074774943836
chr5	104531500	104532500	-2.248932177368464
chr5	104531600	104532600	-2.281213994720713
chr5	104531700	104532700	-1.8967910791601907
chr5	104531800	104532800	-1.851709140772736
chr5	104531900	104532900	-1.2987963053511191
chr5	104532000	104533000	-1.338074076964295
chr5	104532100	104533100	-0.8197038510449701
chr5	104532200	104533200	-0.2982443141471855
chr5	104533300	104534300	-3.2304236040791707
chr5	104533400	104534400	-3.5829993963009668
chr5	104533500	104534500	-3.384413027338452
chr5	104533600	104534600	-3.2297439075223897
chr5	104533700	104534700	-3.400827607827268
chr5	104533800	104534800	-3.9071666660832927
chr5	104533900	104534900	-3.1848573558697453
chr5	104534000	104535000	-2.1621772877262164
chr5	104534100	104535100	-1.4248586092155249
chr5	104534200	104535200	-1.3564810888665133
chr5	104534300	104535300	-1.5293150184735051
chr5	104534400	104535400	-1.9585614070947244
chr5	104534500	104535500	-1.5646825511809512
chr5	104534600	104535600	-1.2648437409124789
chr5	104534700	104535700	-1.262649663545628
chr5	104534800	104535800	-0.8937293546753481
chr5	104534900	104535900	-1.181247776844344
chr5	104535000	104536000	-1.386013715393811
chr5	104535100	104536100	-1.9406919269869347
chr5	104535200	104536200	-2.1337145086204403
chr5	104535300	104536300	-1.859956023073701
chr5	104535400	104536400	-0.7724682810083311
chr5	104535500	104536500	-0.8092102165507851
chr5	104535600	104536600	-1.3650357634373909
chr5	104535700	104536700	-1.340318226877945
chr5	104535800	104536800	-1.7263866879361294
chr5	104535900	104536900	-1.6766299519303611
chr5	104536000	104537000	-1.2497809788374472
chr5	104536100	104537100	-0.9275755561994636
chr5	104536200	104537200	-0.9611218853159202
chr5	104536300	104537300	-0.98894502425837
chr5	104536400	104537400	-1.7132675734945861
chr5	104536500	104537500	-1.9090624984034528
chr5	104536600	104537600	-1.4230480242415515
chr5	104536700	104537700	-1.4160812566998067
chr5	104536800	104537800	-1.1477674951431758
chr5	104536900	104537900	-1.4114305259664337
chr5	104537000	104538000	-1.800815517938177
chr5	104537100	104538100	-1.6796048491758948
chr5	104537200	104538200	-1.8402723851292937
chr5	104537300	104538300	-1.166480577213157
chr5	104537400	104538400	-1.5350727303068668
chr5	104537500	104538500	-1.95890055375808
chr5	104537600	104538600	-2.0923278368701235
chr5	104537700	104538700	-2.3175917291729884
chr5	104537800	104538800	-2.6649121106196465
chr5	104537900	104538900	-2.450078420085001
chr5	104538000	104539000	-3.1722947140401607
chr5	104538100	104539100	-2.6941899720716505
chr5	104538200	104539200	-2.2439858853069623
chr5	104538300	104539300	-2.377165517680412
chr5	104538400	104539400	-1.8037668530122712
chr5	104538500	104539500	-0.8216150297796759
chr5	104538600	104539600	-0.7913319458313608
chr5	104538700	104539700	-0.7248193200582076
chr5	104538800	104539800	-0.3296761711358053
chr5	104538900	104539900	-0.09681071718333356
chr5	104539000	104540000	-0.16003811142662708
chr5	104539100	104540100	-0.6017743594228815
chr5	104539200	104540200	-0.8694840814499633
chr5	104539300	104540300	-0.6647127627489303
chr5	104539400	104540400	-0.9227212123373734
chr5	104539500	104540500	-1.9410594287290208
chr5	104539600	104540600	-1.8739754014132453
chr5	104539700	104540700	-1.3060885418443522
chr5	104539800	104540800	-1.3189154393955118
chr5	104539900	104540900	-1.7381633985668332
chr5	104540000	104541000	-0.7076806461376985
chr5	104540100	104541100	-0.28219228256464435
chr5	104540200	104541200	0.034327808231588264
chr5	104540300	104541300	-0.5947565626850955
chr5	104540400	104541400	-0.6170011620024178
chr5	104540500	104541500	-0.03219176031527046
chr5	104540600	104541600	-0.1779158187662044
chr5	104540700	104541700	-0.9596299487078828
chr5	104540800	104541800	-1.2651628127141508
chr5	104540900	104541900	-1.0247395660465957
chr5	104541000	104542000	-0.9784971509495995
chr5	104541100	104542100	-1.346198432111951
chr5	104541200	104542200	-1.964259467747088
chr5	104541300	104542300	-1.7801244339466935
chr5	104541400	104542400	-1.1190683759416016
chr5	104541500	104542500	-1.7610714661198827
chr5	104541600	104542600	-2.6050902242580247
chr5	104541700	104542700	-2.3839734786978655
chr5	104541800	104542800	-2.0025406609002667
chr5	104541900	104542900	-2.0339910910430543
chr5	104542000	104543000	-2.219278423694658
chr5	104542100	104543100	-2.8541904422208417
chr5	104542200	104543200	-2.366351445073055
chr5	104542300	104543300	-2.3817811490045933
chr5	104542400	104543400	-2.948611491369612
chr5	104542500	104543500	-2.262912644439416
chr5	104542600	104543600	-1.0919789160478968
chr5	104542700	104543700	-0.9740174871103094
chr5	104542800	104543800	-1.3178574547044235
chr5	104542900	104543900	-1.3263181893342364
chr5	104543000	104544000	-1.3363305034671416
chr5	104543100	104544100	-0.5721593072083982
chr5	104543200	104544200	-1.2964533513312473
chr5	104543300	104544300	-1.6636248788276118
chr5	104543400	104544400	-1.3845390712434569
chr5	104543500	104544500	-1.6332320112940544
chr5	104543600	104544600	-2.231333908453074
chr5	104543700	104544700	-1.9197306957509632
chr5	104543800	104544800	-1.7106070733210634
chr5	104543900	104544900	-1.8072647053809603
chr5	104544000	104545000	-1.49246854033264
chr5	104544100	104545100	-1.852978589219776
chr5	104544200	104545200	-1.1760082529511782
chr5	104544300	104545300	-1.0762488871338722
chr5	104544400	104545400	-1.005830594745452
chr5	104544500	104545500	-1.7472183420116674
chr5	104544600	104545600	-1.5521040533288002
chr5	104544700	104545700	-1.6971926416118126
chr5	104544800	104545800	-2.3037094205754216
chr5	104544900	104545900	-2.531824744825539
chr5	104545000	104546000	-2.8681407973468027
chr5	104545100	104546100	-2.7789233194407563
chr5	104545200	104546200	-2.4466418718765763
chr5	104545300	104546300	-2.0942610659160468
chr5	104545400	104546400	-2.238385432761479
chr5	104545500	104546500	-2.177389576056644
chr5	104545600	104546600	-1.7286866610079878
chr5	104545700	104546700	-1.7793124962506763
chr5	104545800	104546800	-1.1027075799692128
chr5	104545900	104546900	-1.0659828988102682
chr5	104546000	104547000	-1.5231055452786124
chr5	104546100	104547100	-2.3234574285358183
chr5	104546200	104547200	-2.7712188086287326
chr5	104546300	104547300	-3.0022301908052573
chr5	104546400	104547400	-2.5129037142717414
chr5	104546500	104547500	-2.229987454464987
chr5	104546600	104547600	-2.712359694615368
chr5	104546700	104547700	-2.3741371632025934
chr5	104546800	104547800	-2.055393404538924
chr5	104546900	104547900	-1.691915716415619
chr5	104547000	104548000	-1.558190856474413
chr5	104547100	104548100	-0.8180254601982733
chr5	104547200	104548200	-0.4219092627096213
chr5	104547300	104548300	-0.1486046310333561
chr5	104547400	104548400	-0.5975605742838661
chr5	104547500	104548500	-0.4635444163350413
chr5	104547600	104548600	-0.8096334294578756
chr5	104547700	104548700	-1.3287669323166469
chr5	104547800	104548800	-1.9896897016194472
chr5	104547900	104548900	-2.219218630574793
chr5	104548000	104549000	-1.9777961911536917
chr5	104548100	104549100	-1.9605543224024424
chr5	104548200	104549200	-3.167232496564078
chr5	104548300	104549300	-3.521207169663948
chr5	104548400	104549400	-3.9359780262091473
chr5	104548500	104549500	-3.6379898067545526
chr5	104548600	104549600	-2.3840418334215943
chr5	104548700	104549700	-2.0485904317625767
chr5	104548800	104549800	-2.3929547452501367
chr5	104548900	104549900	-2.5163666052730367
chr5	104549000	104550000	-2.1187484635166407
chr5	104549100	104550100	-2.7044372592712063
chr5	104549200	104550200	-1.7859506557158409
chr5	104549300	104550300	-1.888023664275916
chr5	104549400	104550400	-1.3060040567694402
chr5	104549500	104550500	-1.7119398351246793
chr5	104549600	104550600	-2.235673896848944
chr5	104549700	104550700	-1.911091957173952
chr5	104549800	104550800	-1.1880910419392503
chr5	104549900	104550900	-1.0940476246782942
chr5	104550000	104551000	-1.1767293261096763
chr5	104550100	104551100	-1.4165868709572391
chr5	104550200	104551200	-1.9597195551601398
chr5	104550300	104551300	-1.1156744974967552
chr5	104550400	104551400	-1.3698252884083388
chr5	104550500	104551500	-1.3889502010960664
chr5	104550600	104551600	-1.8830672143776248
chr5	104550700	104551700	-2.0682246176230845
chr5	104550800	104551800	-2.7278949318697907
chr5	104550900	104551900	-3.5165422410322287
chr5	104551000	104552000	-3.3731845254609696
chr5	104551100	104552100	-2.4522528775118126
chr5	104551200	104552200	-1.6887760024902592
chr5	104551300	104552300	-2.296882688223643
chr5	104551400	104552400	-2.466234559348572
chr5	104551500	104552500	-2.3636445244499527
chr5	104551600	104552600	-1.5185727379866216
chr5	104551700	104552700	-1.6210527099541814
chr5	104551800	104552800	-0.6334506652728688
chr5	104551900	104552900	-0.007368558030814409
chr5	104552000	104553000	-0.006032584872840552
chr5	104552100	104553100	0.06146205701257191
chr5	104552200	104553200	-0.6687175953822341
chr5	104552300	104553300	0.3750240489395121
chr5	104552400	104553400	0.5555770550702385
chr5	104552500	104553500	0.995846303524312
chr5	104552600	104553600	0.2620526570152961
chr5	104552700	104553700	-0.14067131120360538
chr5	104552800	104553800	0.12835752230358327
chr5	104552900	104553900	-0.02514194271594384
chr5	104553000	104554000	-0.05335035827876709
chr5	104553100	104554100	-0.4990591610225021
chr5	104553200	104554200	-0.6571236301537347
chr5	104553300	104554300	-1.8695151656611348
chr5	104553400	104554400	-1.7903480656331017
chr5	104553500	104554500	-1.926957232957156
chr5	104553600	104554600	-1.293121851677087
chr5	104553700	104554700	-0.9432264908987824
chr5	104553800	104554800	-1.8112141229771967
chr5	104553900	104554900	-1.2327333611386226
chr5	104554000	104555000	-0.846824053865203
chr5	104554100	104555100	-0.5903997119826073
chr5	104554200	104555200	-0.4164238336479565
chr5	104554300	104555300	-0.0963824272952265
chr5	104554400	104555400	0.018052982754615324
chr5	104554500	104555500	-0.3813776361682672
chr5	104554600	104555600	-1.0846937452390637
chr5	104554700	104555700	-1.7253576597391558
chr5	104554800	104555800	-1.8926271682737617
chr5	104554900	104555900	-2.288164415299075
chr5	104555000	104556000	-2.818010800941767
chr5	104555100	104556100	-3.0211121156267717
chr5	104555200	104556200	-2.7009556002764774
chr5	104555300	104556300	-2.782131438308748
chr5	104555400	104556400	-2.8724941477667936
chr5	104555500	104556500	-2.2487813908822147
chr5	104555600	104556600	-1.56826149871207
chr5	104555700	104556700	-1.07367384888312
chr5	104555800	104556800	-0.901298592475451
chr5	104555900	104556900	-0.5504384326696827
chr5	104556000	104557000	-0.5030927768707125
chr5	104556100	104557100	-0.3817728156690367
chr5	104556200	104557200	-0.1755230647996127
chr5	104556300	104557300	-0.09988446903489996
chr5	104556400	104557400	-0.2168583954027318
chr5	104556500	104557500	-0.37779123737243386
chr5	104556600	104557600	0.12262774719849905
chr5	104556700	104557700	0.5103174112825685
chr5	104556800	104557800	0.7191150050412211
chr5	104556900	104557900	0.5955736965915337
chr5	104557000	104558000	0.8707907108140485
chr5	104557100	104558100	0.5463729138929022
chr5	104557200	104558200	0.025591043577406703
chr5	104557300	104558300	-0.7407793766844316
chr5	104557400	104558400	-0.4881080741212318
chr5	104557500	104558500	-0.6267345865898304
chr5	104557600	104558600	-1.1923187589982427
chr5	104557700	104558700	-2.0381330255903563
chr5	104557800	104558800	-2.3889671850999648
chr5	104557900	104558900	-3.043544558598108
chr5	104558000	104559000	-3.4631541319797705
chr5	104558100	104559100	-3.5356584335047074
chr5	104558200	104559200	-3.3734818274713407
chr5	104558300	104559300	-2.6273289419254744
chr5	104558400	104559400	-2.9575140578156547
chr5	104558500	104559500	-3.0451304947138578
chr5	104558600	104559600	-2.9803364568875668
chr5	104558700	104559700	-2.451004095473928
chr5	104558800	104559800	-1.9794675368370995
chr5	104559800	104560800	-1.5221594465127437
chr5	104559900	104560900	-1.6363333161500049
chr5	104560000	104561000	-1.9016780926727912
chr5	104560100	104561100	-1.8502429169611383
chr5	104560200	104561200	-2.0853469065180366
chr5	104560300	104561300	-2.449881769692136
chr5	104560400	104561400	-3.2174548589717724
chr5	104560500	104561500	-3.084644666662116
chr5	104560600	104561600	-3.1248679521660163
chr5	104560700	104561700	-3.2728626842889303
chr5	104560800	104561800	-3.38383182038714
chr5	104560900	104561900	-2.9187364504260898
chr5	104561000	104562000	-2.8656733040241864
chr5	104561100	104562100	-2.574870259899567
chr5	104561200	104562200	-2.9849586870062588
chr5	104561300	104562300	-2.615130373413051
chr5	104561400	104562400	-2.1535717797390563
chr5	104561500	104562500	-1.254513932711652
chr5	104561600	104562600	-0.7583363478119438
chr5	104561700	104562700	-1.0319955229943298
chr5	104561800	104562800	-0.6766078059249331
chr5	104561900	104562900	-0.9475439079354272
chr5	104562000	104563000	-0.6116406452578368
chr5	104562100	104563100	-0.9865840910579512
chr5	104562200	104563200	-0.025840228001178696
chr5	104563200	104564200	0.34427855977100313
chr5	104563300	104564300	0.6679779764282467
chr5	104563400	104564400	0.32919091109369153
chr5	104563500	104564500	0.4859643873288913
chr5	104563600	104564600	0.4099913134497485
chr5	104563700	104564700	0.2097667343324539
chr5	104563800	104564800	-0.54375540031701
chr5	104563900	104564900	-0.1523745865006994
chr5	104564000	104565000	-0.3701034256225123
chr5	104564100	104565100	-1.009059176459938
chr5	104564200	104565200	-1.840873314050032
chr5	104564300	104565300	-2.458949757975811
chr5	104564400	104565400	-2.5033326152762307
chr5	104564500	104565500	-2.904980893924856
chr5	104564600	104565600	-3.201260450610361
chr5	104564700	104565700	-3.1501343249280405
chr5	104564800	104565800	-3.2756374737298053
chr5	104564900	104565900	-3.3675718272330157
chr5	104565000	104566000	-3.3587210955472697
chr5	104565100	104566100	-3.130218321980179
chr5	104565200	104566200	-2.5431685132180224
chr5	104565300	104566300	-2.2756018812505765
chr5	104565400	104566400	-1.977701936303018
chr5	104565500	104566500	-1.5434219760483316
chr5	104565600	104566600	-1.4139521786142588
chr5	104568800	104569800	-2.0645267807316614
chr5	104568900	104569900	-1.4270513260257358
chr5	104569000	104570000	-1.4978899056603272
chr5	104569100	104570100	-1.565498785284869
chr5	104569200	104570200	-2.0649228244985136
chr5	104569300	104570300	-1.719616074509864
chr5	104569400	104570400	-1.2298075027917816
chr5	104569500	104570500	-2.0515601437289424
chr5	104569600	104570600	-1.8843660708032648
chr5	104569700	104570700	-2.0870723272214757
chr5	104569800	104570800	-1.7589964713124624
chr5	104569900	104570900	-1.7504961014817604
chr5	104570000	104571000	-1.3142947749414664
chr5	104570100	104571100	-0.7189937296825899
chr5	104570200	104571200	-0.5229919683201737
chr5	104570300	104571300	-0.8825656016669021
chr5	104570400	104571400	-1.4622884373615943
chr5	104570500	104571500	-0.4219468372995566
chr5	104570600	104571600	-0.4992538383637656
chr5	104570700	104571700	-0.2487812225867133
chr5	104570800	104571800	-0.06010559390429759
chr5	104570900	104571900	-0.2471091854142367
chr5	104571000	104572000	-0.32143125642719705
chr5	104571100	104572100	-0.9755018492261373
chr5	104571200	104572200	-0.8555098675806199
chr5	104571300	104572300	-1.1962498545212488
chr5	104571400	104572400	-0.6232917059495621
chr5	104571500	104572500	-1.5375393880795254
chr5	104571600	104572600	-2.477890002318497
chr5	104571700	104572700	-2.425946423746681
chr5	104571800	104572800	-2.6912219979273337
chr5	104571900	104572900	-2.80549059513318
chr5	104572000	104573000	-2.6992614967606325
chr5	104572100	104573100	-2.185588991207791
chr5	104572200	104573200	-1.5687202845432515
chr5	104572300	104573300	-1.0095823277236793
chr5	104572400	104573400	-1.3389686662620814
chr5	104572500	104573500	-0.6271241200203399
chr5	104572600	104573600	0.13601911100583694
chr5	104572700	104573700	0.4431246230560809
chr5	104572800	104573800	0.40255332342849465
chr5	104572900	104573900	0.7178027081573138
chr5	104573000	104574000	0.7633840844018376
chr5	104573100	104574100	0.5714252139105449
chr5	104573200	104574200	-0.05618894196641985
chr5	104573300	104574300	-0.5684202470818346
chr5	104573400	104574400	-0.3199039303693485
chr5	104573500	104574500	-0.7115988663273257
chr5	104573600	104574600	-0.9486857872968564
chr5	104573700	104574700	-1.3268310161105796
chr5	104573800	104574800	-0.8766356087716938
chr5	104573900	104574900	-1.1636870766830896
chr5	104574000	104575000	-1.2185329692061018
chr5	104574100	104575100	-1.0553993177977703
chr5	104574200	104575200	-0.8487084890755245
chr5	104574300	104575300	-1.1059383603773951
chr5	104574400	104575400	-1.2780230499397882
chr5	104574500	104575500	-1.4672617452886418
chr5	104574600	104575600	-1.7124730717665428
chr5	104574700	104575700	-1.8108900820182303
chr5	104574800	104575800	-1.7310285316172969
chr5	104574900	104575900	-1.4668998695868949
chr5	104575000	104576000	-1.999098877462161
chr5	104575100	104576100	-2.339427638700306
chr5	104576300	104577300	-0.8736218092876801
chr5	104576400	104577400	-0.9129267176354044
chr5	104576500	104577500	-0.7939869836079856
chr5	104576600	104577600	-0.7698009134471707
chr5	104576700	104577700	-2.0016723130621323
chr5	104576800	104577800	-2.241002243257623
chr5	104576900	104577900	-2.226196891582224
chr5	104577000	104578000	-2.1700675581045528
chr5	104577100	104578100	-2.8124909610449795
chr5	104577200	104578200	-2.66824280173578
chr5	104577300	104578300	-2.7377262179077726
chr5	104577400	104578400	-3.139681939226805
chr5	104577600	104578600	-3.0428449131881736
chr5	104577700	104578700	-1.711910925500354
chr5	104577800	104578800	-1.4753968837807785
chr5	104577900	104578900	-1.2451516765551969
chr5	104578000	104579000	-1.302142154124857
chr5	104578100	104579100	-1.16537962357399
chr5	104578200	104579200	-1.6238588136718874
chr5	104578300	104579300	-1.1636868847622488
chr5	104578400	104579400	-1.8667399919324068
chr5	104578500	104579500	-2.251941154604955
chr5	104578600	104579600	-2.330204101761001
chr5	104578700	104579700	-2.209527157447233
chr5	104578800	104579800	-2.4572114123778563
chr5	104578900	104579900	-2.211505232999736
chr5	104579000	104580000	-1.6596491958147919
chr5	104579100	104580100	-1.7931993792398082
chr5	104579200	104580200	-1.3104276622096716
chr5	104579300	104580300	-1.234346815950768
chr5	104579400	104580400	-0.417601751768096
chr5	104579500	104580500	0.06913137179461558
chr5	104579600	104580600	0.12860314317113922
chr5	104579700	104580700	0.12438617235736818
chr5	104579800	104580800	0.28149502722543723
chr5	104579900	104580900	-0.02192349390433792
chr5	104580000	104581000	-0.4421957969584075
chr5	104580100	104581100	-0.27459977033447897
chr5	104580200	104581200	-0.395892929496326
chr5	104580300	104581300	-0.22102242881407488
chr5	104580400	104581400	0.2268124094947576
chr5	104580500	104581500	-0.23128719943618445
chr5	104580600	104581600	-0.3597445259301573
chr5	104580700	104581700	-0.5429664620291058
chr5	104580800	104581800	-0.04254367950843595
chr5	104580900	104581900	0.6262106809962272
chr5	104581000	104582000	0.9776712183953791
chr5	104581100	104582100	0.9793344373718048
chr5	104581200	104582200	0.09586662736797046
chr5	104581300	104582300	-0.10886346252129224
chr5	104581400	104582400	-0.3445094442133693
chr5	104581500	104582500	0.3825751160410823
chr5	104581600	104582600	0.1914780990273009
chr5	104581700	104582700	0.01819132063880372
chr5	104581800	104582800	-0.3699883715593626
chr5	104581900	104582900	-2.3498145115223545
chr5	104582000	104583000	-2.7936823254248866
chr5	104582100	104583100	-2.9917821036295806
chr5	104582200	104583200	-2.3570512790136364
chr5	104582300	104583300	-2.583096305721128
chr5	104582400	104583400	-2.6412663754322203
chr5	104582500	104583500	-3.4630195837076743
chr5	104582600	104583600	-3.4936155589556708
chr5	104582700	104583700	-3.7844966951757115
chr5	104582800	104583800	-4.4757953399070285
chr5	104582900	104583900	-2.633128930179442
chr5	104583000	104584000	-2.4249323231318365
chr5	104583100	104584100	-2.1910871253485067
chr5	104583200	104584200	-2.2233410897969668
chr5	104583300	104584300	-2.591374884495769
chr5	104583400	104584400	-2.6955632865493167
chr5	104583500	104584500	-2.0603950750400397
chr5	104583600	104584600	-1.9388000539519823
chr5	104583700	104584700	-2.430169204397309
chr5	104583800	104584800	-1.3283067082893356
chr5	104583900	104584900	-1.4264850101405582
chr5	104584000	104585000	-1.8539819147998353
chr5	104584100	104585100	-2.030556321956085
chr5	104584200	104585200	-1.2367538213398948
chr5	104584300	104585300	-1.4259665937112878
chr5	104584400	104585400	-2.169503799053856
chr5	104584500	104585500	-2.5472964959711333
chr5	104584600	104585600	-2.4641463925857625
chr5	104584700	104585700	-2.6043286839921134
chr5	104584800	104585800	-2.766383010337652
chr5	104584900	104585900	-3.3047697892968064
chr5	104585000	104586000	-3.191490261655149
chr5	104585100	104586100	-3.3123092130686587
chr5	104585200	104586200	-3.723457899462919
chr5	104585300	104586300	-2.6646405224030434
chr5	104585400	104586400	-1.858827318366132
chr5	104585500	104586500	-1.7175921010435289
chr5	104585600	104586600	-1.8159894231425733
chr5	104585700	104586700	-0.9248246248271276
chr5	104585800	104586800	-0.928832495965964
chr5	104585900	104586900	-0.7213352802742229
chr5	104586000	104587000	-0.7480455848926499
chr5	104586100	104587100	-0.5412325227921799
chr5	104586200	104587200	-0.7681878143489819
chr5	104586300	104587300	-1.3627311494250698
chr5	104586400	104587400	-1.2937311474378697
chr5	104586500	104587500	-1.7549337440121977
chr5	104586600	104587600	-2.2816990027604698
chr5	104586700	104587700	-2.4746014480407204
chr5	104586800	104587800	-2.6803474273850627
chr5	104586900	104587900	-2.2246215828393137
chr5	104587000	104588000	-2.145770961994826
chr5	104587100	104588100	-2.300312152107417
chr5	104587200	104588200	-2.1372762126400646
chr5	104587300	104588300	-2.5314049889123442
chr5	104587400	104588400	-2.7755871190178656
chr5	104587500	104588500	-2.5712978368372705
chr5	104587600	104588600	-2.7677549898475786
chr5	104587700	104588700	-2.635835678142165
chr5	104587800	104588800	-2.456506184065633
chr5	104587900	104588900	-2.8193878786093425
chr5	104588000	104589000	-2.50273544822718
chr5	104588100	104589100	-2.5663467748359645
chr5	104588200	104589200	-2.7247831482382643
chr5	104588300	104589300	-2.50626292092966
chr5	104588400	104589400	-2.9248591858290363
chr5	104588500	104589500	-2.7212887000690507
chr5	104588600	104589600	-2.2723142187259566
chr5	104588700	104589700	-2.2157301781014693
chr5	104588800	104589800	-2.353184157167168
chr5	104588900	104589900	-1.9519160264129791
chr5	104589000	104590000	-2.135356228604325
chr5	104589100	104590100	-1.9014559560642728
chr5	104589200	104590200	-1.9980448341347
chr5	104589300	104590300	-1.7444198993263718
chr5	104589400	104590400	-1.399714196371696
chr5	104589500	104590500	-1.5820951633086922
chr5	104589600	104590600	-2.2732619105989653
chr5	104589700	104590700	-2.1233925852316475
chr5	104589800	104590800	-2.113476263203681
chr5	104589900	104590900	-2.2700024817503657
chr5	104591300	104592300	-2.5147207021638964
chr5	104591400	104592400	-1.7568165538057114
chr5	104591500	104592500	-2.093360635090164
chr5	104591600	104592600	-1.8700105796298128
chr5	104591700	104592700	-1.8305028425301424
chr5	104591800	104592800	-1.8711849165593133
chr5	104591900	104592900	-1.2628312671328572
chr5	104592000	104593000	-1.4425202332628566
chr5	104592100	104593100	-2.1061877313101336
chr5	104592200	104593200	-2.192136927095114
chr5	104592300	104593300	-1.9658123300768016
chr5	104592400	104593400	-2.781187535385006
chr5	104592500	104593500	-2.7424191963112965
chr5	104592600	104593600	-2.9973357945856427
chr5	104592700	104593700	-3.503544203970675
chr5	104592800	104593800	-3.9001370305274095
chr5	104592900	104593900	-4.465564866401671
chr5	104593000	104594000	-4.556520244996922
chr5	104593100	104594100	-3.6000820050511244
chr5	104595100	104596100	-3.8622476659708287
chr5	104595200	104596200	-4.740665565864249
chr5	104595300	104596300	-4.88180694689768
chr5	104595400	104596400	-5.281187343767464
chr5	104595500	104596500	-4.8324116657109695
chr5	104595600	104596600	-4.4803778976253845
chr5	104595700	104596700	-5.254531459047708
chr5	104595800	104596800	-4.808952374912151
chr5	104595900	104596900	-4.6755457834526215
chr5	104596000	104597000	-4.280747143015536
chr5	104596100	104597100	-4.155538413823463
chr5	104596200	104597200	-3.034851323660733
chr5	104596300	104597300	-2.5629168123674275
chr5	104596400	104597400	-2.019176002941854
chr5	104596500	104597500	-2.369607544994066
chr5	104596600	104597600	-2.497370470113752
chr5	104596700	104597700	-1.70040579245421
chr5	104596800	104597800	-1.5787169317365377
chr5	104596900	104597900	-1.4973941133344204
chr5	104597000	104598000	-1.0248337989583187
chr5	104597100	104598100	-1.1263516508500344
chr5	104597200	104598200	-1.0557813233733628
chr5	104597300	104598300	-1.135256780468985
chr5	104597400	104598400	-0.9187207482951376
chr5	104598600	104599600	-3.668292111598343
chr5	104598700	104599700	-3.8760146296169196
chr5	104598800	104599800	-3.5727685967883662
chr5	104598900	104599900	-2.6964173034990826
chr5	104601500	104602500	-1.4338056681051456
chr5	104601600	104602600	-1.454547176250147
chr5	104601700	104602700	-1.512312523628356
chr5	104601800	104602800	-2.480060356276533
chr5	104601900	104602900	-2.262009550897864
chr5	104602000	104603000	-2.1179576676432816
chr5	104602100	104603100	-2.708472506313448
chr5	104602200	104603200	-1.9591198484892465
chr5	104602300	104603300	-1.476899623051846
chr5	104602400	104603400	-1.6546577893435472
chr5	104602500	104603500	-1.3716734672809472
chr5	104602600	104603600	-1.4751026736825186
chr5	104602700	104603700	-1.3183810253379509
chr5	104602800	104603800	-0.8211917761042753
chr5	104602900	104603900	-0.8370982647170271
chr5	104603000	104604000	-0.5898793884984123
chr5	104603100	104604100	-0.5742928468985198
chr5	104603200	104604200	-1.3933509206987944
chr5	104603300	104604300	-1.4752847846957262
chr5	104603400	104604400	-0.6377864221434745
chr5	104603500	104604500	-1.4109146707645068
chr5	104603600	104604600	-1.8114519933722244
chr5	104603700	104604700	-1.985071164253508
chr5	104603800	104604800	-1.3282790990900613
chr5	104603900	104604900	-2.1275279758140333
chr5	104604000	104605000	-2.832353698599893
chr5	104604100	104605100	-2.93478638964382
chr5	104604200	104605200	-3.2132959035587807
chr5	104604300	104605300	-2.7622151005476923
chr5	104604400	104605400	-3.7018514932536175
chr5	104604500	104605500	-2.8803063805530287
chr5	104604600	104605600	-2.4201054843389462
chr5	104604700	104605700	-2.3043441585756725
chr5	104604800	104605800	-2.824113379692798
chr5	104604900	104605900	-2.340093728379823
chr5	104605000	104606000	-2.2095127282541265
chr5	104605100	104606100	-2.4403977557448746
chr5	104605200	104606200	-2.1924908931536082
chr5	104605300	104606300	-2.863179654806348
chr5	104605400	104606400	-2.8824905206109723
chr5	104605500	104606500	-2.9261451342424376
chr5	104605600	104606600	-2.8284090429975484
chr5	104605700	104606700	-3.3234269806991468
chr5	104605800	104606800	-3.671232732569337
chr5	104605900	104606900	-3.860611165916863
chr5	104606000	104607000	-3.194454773780384
chr5	104606100	104607100	-3.1888532058580537
chr5	104606200	104607200	-2.7627421517848867
chr5	104606300	104607300	-2.5829776064922987
chr5	104606400	104607400	-2.645962423867904
chr5	104606500	104607500	-2.673245995690631
chr5	104606600	104607600	-3.024002248448292
chr5	104606700	104607700	-2.805482185490608
chr5	104606800	104607800	-2.212904422296646
chr5	104606900	104607900	-2.0469837950012124
chr5	104607000	104608000	-2.290953613388179
chr5	104607100	104608100	-2.2305240765745897
chr5	104607200	104608200	-2.3231884613668448
chr5	104607300	104608300	-2.4233722476175243
chr5	104607400	104608400	-1.7443796181292728
chr5	104607500	104608500	-2.6403042977036604
chr5	104607600	104608600	-1.865165488978616
chr5	104607700	104608700	-2.4731262891975136
chr5	104607800	104608800	-2.541751062030905
chr5	104607900	104608900	-3.255209608838696
chr5	104608000	104609000	-3.0694003949423636
chr5	104608100	104609100	-2.8263074456215365
chr5	104609200	104610200	-1.0320192722727763
chr5	104609300	104610300	-1.1413429579228809
chr5	104609400	104610400	-2.2762472029164047
chr5	104609500	104610500	-2.8035648950553504
chr5	104609600	104610600	-3.089136367529316
chr5	104609700	104610700	-3.614421071158557
chr5	104609800	104610800	-3.800784504336266
chr5	104609900	104610900	-2.174149932311172
chr5	104610000	104611000	-2.2012925911311956
chr5	104610100	104611100	-3.3688538308615934
chr5	104610200	104611200	-3.7914427421772015
chr5	104610300	104611300	-3.9594658031264736
chr5	104610400	104611400	-2.8847806875934507
chr5	104610500	104611500	-3.064330022633447
chr5	104610600	104611600	-2.662851938009645
chr5	104610700	104611700	-2.744367393868248
chr5	104610800	104611800	-2.9632612298998278
chr5	104610900	104611900	-3.049885411706332
chr5	104611000	104612000	-2.665792735450913
chr5	104611100	104612100	-2.59880588445814
chr5	104611200	104612200	-2.606025558852805
chr5	104611300	104612300	-2.397641205216764
chr5	104611400	104612400	-2.4893570170164714
chr5	104611500	104612500	-1.9202036225178432
chr5	104611600	104612600	-1.9040595434219152
chr5	104611700	104612700	-1.085948784422786
chr5	104611800	104612800	-0.7802871351217817
chr5	104611900	104612900	-1.064006356330503
chr5	104612000	104613000	-0.40366788592907177
chr5	104612100	104613100	0.11755240191697798
chr5	104612200	104613200	0.16498353535321628
chr5	104612300	104613300	-0.9970853032397402
chr5	104612400	104613400	-1.1081292534051943
chr5	104612500	104613500	-1.4472953606347652
chr5	104612600	104613600	-1.2490556983382592
chr5	104612700	104613700	-0.8186267446338026
chr5	104612800	104613800	-1.3239454073465071
chr5	104612900	104613900	-1.1618293801331814
chr5	104613000	104614000	-2.210334577772944
chr5	104613100	104614100	-2.49112107890533
chr5	104613200	104614200	-2.8874732176710247
chr5	104613300	104614300	-1.962605150326988
chr5	104613400	104614400	-1.8702805122760788
chr5	104613500	104614500	-1.8111988172712887
chr5	104613600	104614600	-1.7767481910043927
chr5	104613700	104614700	-1.9800605131401985
chr5	104613800	104614800	-0.7126849572929912
chr5	104613900	104614900	-1.2192399609835471
chr5	104614000	104615000	-0.27013247110750643
chr5	104614100	104615100	0.2746930455553251
chr5	104614200	104615200	0.3971185922195196
chr5	104614300	104615300	0.3759536189626853
chr5	104614400	104615400	0.5301552979992346
chr5	104614500	104615500	0.6003240020167184
chr5	104614600	104615600	0.5237883794053259
chr5	104614700	104615700	0.19604173706397046
chr5	104614800	104615800	-0.9822996080108312
chr5	104614900	104615900	-0.6371453583318366
chr5	104615000	104616000	-0.9856131471330146
chr5	104615100	104616100	-1.6321035730990563
chr5	104615200	104616200	-1.4098657991456789
chr5	104615300	104616300	-2.397804949411809
chr5	104615400	104616400	-3.05235867622626
chr5	104615500	104616500	-3.200996290334248
chr5	104615600	104616600	-2.6697779869954807
chr5	104615700	104616700	-2.7195589316457074
chr5	104615800	104616800	-2.8278953217511638
chr5	104615900	104616900	-2.8340250652404526
chr5	104616000	104617000	-3.4499733822865735
chr5	104616100	104617100	-3.3884188634152124
chr5	104616200	104617200	-3.6219137320451935
chr5	104616300	104617300	-2.8933262919880947
chr5	104616400	104617400	-2.003791879232361
chr5	104616500	104617500	-1.9163238603759087
chr5	104616600	104617600	-2.4405752365446545
chr5	104616700	104617700	-3.0882988495877983
chr5	104616800	104617800	-2.8850633786344235
chr5	104616900	104617900	-3.3042786983859527
chr5	104617000	104618000	-3.230899661808182
chr5	104617100	104618100	-3.94678241237808
chr5	104617200	104618200	-3.8961243308746862
chr5	104617300	104618300	-3.625399483387047
chr5	104617400	104618400	-3.353821107503615
chr5	104617500	104618500	-3.7786632234321584
chr5	104617600	104618600	-4.071391288274556
chr5	104617700	104618700	-3.2492656638161566
chr5	104617800	104618800	-2.807455821969078
chr5	104617900	104618900	-2.6680221296102182
chr5	104618000	104619000	-2.6441901478011722
chr5	104618100	104619100	-2.22900971640414
chr5	104618200	104619200	-2.339584713002957
chr5	104618300	104619300	-2.4458144056439126
chr5	104618400	104619400	-3.1465348624118765
chr5	104618500	104619500	-2.5937892550826147
chr5	104618600	104619600	-2.3296687264550835
chr5	104618700	104619700	-3.2473865323986657
chr5	104618800	104619800	-4.0618333592425175
chr5	104618900	104619900	-4.356643487068485
chr5	104619000	104620000	-3.8269205002341065
chr5	104619100	104620100	-3.732778234328752
chr5	104619200	104620200	-4.02312488518883
chr5	104619300	104620300	-3.6694854177730063
chr5	104619400	104620400	-3.6669579683682247
chr5	104619500	104620500	-4.0890694982546485
chr5	104619600	104620600	-4.039300870475267
chr5	104619700	104620700	-3.2699826158478937
chr5	104619800	104620800	-2.8357986872920917
chr5	104619900	104620900	-2.4034771063755707
chr5	104620000	104621000	-2.816347587398089
chr5	104620100	104621100	-2.330699665992652
chr5	104620200	104621200	-2.3651262332880565
chr5	104620300	104621300	-2.8592414625485474
chr5	104620400	104621400	-2.35838439173741
chr5	104620500	104621500	-2.064189184813866
chr5	104620600	104621600	-2.0656816452798297
chr5	104620700	104621700	-2.015082349020874
chr5	104620800	104621800	-1.7788208175009268
chr5	104620900	104621900	-1.5598436297348055
chr5	104621000	104622000	-1.1420445499773872
chr5	104621100	104622100	-1.5829108254833637
chr5	104621200	104622200	-1.1723694170190777
chr5	104621300	104622300	-1.3771774818118472
chr5	104621400	104622400	-1.7905729610639882
chr5	104621500	104622500	-1.9969983810860483
chr5	104621600	104622600	-1.3203764090018937
chr5	104621700	104622700	-1.3464402879256616
chr5	104621800	104622800	-1.7348445694003896
chr5	104621900	104622900	-1.54273289887659
chr5	104622000	104623000	-1.3298594615188857
chr5	104622100	104623100	-0.9980202159864592
chr5	104622200	104623200	-0.6415078888176332
chr5	104622300	104623300	-0.02410985687540902
chr5	104622400	104623400	-0.7226894882622368
chr5	104622500	104623500	-0.4484441960305469
chr5	104622600	104623600	-1.494825788864115
chr5	104622700	104623700	-1.7064385413429763
chr5	104622800	104623800	-1.3308166703490392
chr5	104622900	104623900	-1.5130714732634991
chr5	104623000	104624000	-1.5019194470974206
chr5	104623100	104624100	-1.5962214061668776
chr5	104623200	104624200	-1.9068433689042907
chr5	104623300	104624300	-1.9724344514468417
chr5	104623400	104624400	-2.4242915190605414
chr5	104623500	104624500	-2.2728007088446605
chr5	104623600	104624600	-2.087591090003815
chr5	104623700	104624700	-1.8459976523502308
chr5	104623800	104624800	-2.6568242958843244
chr5	104623900	104624900	-3.61283256498017
chr5	104624000	104625000	-4.027349329916898
chr5	104624100	104625100	-4.047293518981709
chr5	104624200	104625200	-4.1001415223924615
chr5	104624300	104625300	-4.3117884260738375
chr5	104624400	104625400	-3.607178491852124
chr5	104624500	104625500	-4.013939690166121
chr5	104624600	104625600	-4.116112366721803
chr5	104624700	104625700	-4.489786941606224
chr5	104625600	104626600	-2.922690425626569
chr5	104625700	104626700	-2.8475520246610486
chr5	104625800	104626800	-3.621158224164993
chr5	104625900	104626900	-2.7163865360504107
chr5	104626000	104627000	-2.276431763170173
chr5	104626100	104627100	-1.7048584752127505
chr5	104626200	104627200	-1.8107146436916528
chr5	104626300	104627300	-1.7941779428180356
chr5	104626400	104627400	-1.4771619499381172
chr5	104626500	104627500	-0.5564107248262279
chr5	104626600	104627600	-0.7501630931532313
chr5	104626700	104627700	-1.28527179126473
chr5	104626800	104627800	-0.5527164617006558
chr5	104626900	104627900	-0.9483317875931088
chr5	104627000	104628000	-1.1819619513149386
chr5	104627100	104628100	-1.1702223905476101
chr5	104627200	104628200	-0.8322708731358375
chr5	104627300	104628300	-0.7668847958276284
chr5	104627800	104628800	-1.9587742226000724
chr5	104627900	104628900	-2.3598448027271344
chr5	104628000	104629000	-2.4274761497596358
chr5	104628100	104629100	-2.502559439560395
chr5	104628200	104629200	-2.6145646022643687
chr5	104628300	104629300	-2.668591691288781
chr5	104628400	104629400	-2.4040086191787338
chr5	104628500	104629500	-1.757082928552333
chr5	104629200	104630200	-0.9461306882360412
chr5	104629300	104630300	-1.116204737637813
chr5	104629400	104630400	-1.6582550546191874
chr5	104629500	104630500	-2.8251733240676566
chr5	104629600	104630600	-2.973672504685768
chr5	104629700	104630700	-2.9436252137936547
chr5	104629800	104630800	-2.9976654163869667
chr5	104629900	104630900	-3.4716641377505533
chr5	104630000	104631000	-3.377266149270065
chr5	104630100	104631100	-3.66434599580214
chr5	104630200	104631200	-3.79949665210334
chr5	104630300	104631300	-4.141397744528127
chr5	104630400	104631400	-4.042721479617644
chr5	104630500	104631500	-3.4220985321162147
chr5	104630600	104631600	-3.416435259366111
chr5	104630700	104631700	-3.387060388124396
chr5	104630800	104631800	-3.2784989335384336
chr5	104630900	104631900	-2.61576921232079
chr5	104631000	104632000	-2.979598378796715
chr5	104632100	104633100	-1.6283562318408378
chr5	104632200	104633200	-0.8890424958655524
chr5	104632300	104633300	-1.8859243466370148
chr5	104632400	104633400	-1.5811679126689402
chr5	104632500	104633500	-2.3658559880055305
chr5	104632600	104633600	-2.839807452312637
chr5	104632700	104633700	-2.5438353546464323
chr5	104632800	104633800	-2.7907926765220017
chr5	104632900	104633900	-2.176500958811597
chr5	104633000	104634000	-2.4741796311266278
chr5	104633100	104634100	-2.0620212634745743
chr5	104633200	104634200	-3.188149437825761
chr5	104633300	104634300	-2.186698967780167
chr5	104633400	104634400	-2.991108296003459
chr5	104633500	104634500	-2.8367773988552627
chr5	104633600	104634600	-3.3564936814882005
chr5	104633700	104634700	-2.760920195045669
chr5	104633800	104634800	-3.1177949934026437
chr5	104633900	104634900	-3.611391017979063
chr5	104634000	104635000	-3.338680457371289
chr5	104634100	104635100	-3.4924568267773934
chr5	104634200	104635200	-3.5318324259089384
chr5	104634300	104635300	-3.9385316517319455
chr5	104634400	104635400	-4.010786354544483
chr5	104634500	104635500	-4.199846218537674
chr5	104634600	104635600	-3.1444135356568106
chr5	104634700	104635700	-4.482978934075002
chr5	104634800	104635800	-4.312078854153906
chr5	104634900	104635900	-3.913994310613808
chr5	104635000	104636000	-4.043102371685025
chr5	104635100	104636100	-3.675984132514088
chr5	104635200	104636200	-3.071627774980629
chr5	104635300	104636300	-2.759312266860174
chr5	104635400	104636400	-2.4879145151233453
chr5	104635500	104636500	-2.481325521490569
chr5	104635600	104636600	-3.43716980238091
chr5	104635700	104636700	-2.8605047875140497
chr5	104635800	104636800	-2.0242394365927723
chr5	104635900	104636900	-3.2006093772687905
chr5	104636000	104637000	-3.3942884576237002
chr5	104636100	104637100	-2.877024182739908
chr5	104637200	104638200	-1.09817112316968
chr5	104637300	104638300	-1.2228639298745847
chr5	104637400	104638400	-1.317282326406885
chr5	104637500	104638500	-1.6800395193246906
chr5	104637600	104638600	-1.7196546807320128
chr5	104637700	104638700	-2.3740974230870764
chr5	104637800	104638800	-2.8087725148476586
chr5	104637900	104638900	-2.6804540283424334
chr5	104638000	104639000	-2.78169565867683
chr5	104638100	104639100	-3.186212647545299
chr5	104638200	104639200	-3.19766652680947
chr5	104638300	104639300	-3.9562951654201135
chr5	104638400	104639400	-4.9485133610511385
chr5	104638500	104639500	-4.6961504731285615
chr5	104638600	104639600	-4.65613104540022
chr5	104638700	104639700	-3.6287899691789134
chr5	104638800	104639800	-3.2479303790327765
chr5	104638900	104639900	-3.496368441402102
chr5	104639000	104640000	-3.8725235245166267
chr5	104639100	104640100	-3.646286602724995
chr5	104639200	104640200	-3.7385500028648533
chr5	104639300	104640300	-3.0098867224887518
chr5	104639400	104640400	-2.3456535131070915
chr5	104639500	104640500	-1.9213806205075383
chr5	104639600	104640600	-1.9853238517098213
chr5	104639700	104640700	-2.5893627847424328
chr5	104639800	104640800	-3.3141100103945846
chr5	104639900	104640900	-2.9714685289694174
chr5	104640000	104641000	-2.7484990596920333
chr5	104640100	104641100	-2.3667808534722834
chr5	104640200	104641200	-2.637745160848819
chr5	104640300	104641300	-2.9341661785661204
chr5	104640900	104641900	-3.0175592122553767
chr5	104641200	104642200	-4.084943448408701
chr5	104641300	104642300	-3.445884317208129
chr5	104641400	104642400	-3.3858624282415635
chr5	104641500	104642500	-3.1252717684271007
chr5	104641600	104642600	-2.863556846329752
chr5	104641700	104642700	-2.073069305570804
chr5	104641800	104642800	-2.759091978003427
chr5	104641900	104642900	-3.702582149721197
chr5	104642000	104643000	-3.677864908230717
chr5	104642100	104643100	-3.4398172939416702
chr5	104642200	104643200	-1.2863277692417945
chr5	104642300	104643300	-1.3082766319600725
chr5	104642400	104643400	-1.5552232087786937
chr5	104642500	104643500	-2.1668254375208105
chr5	104642600	104643600	-1.8591991183988308
chr5	104642700	104643700	-2.0008169913405136
chr5	104642800	104643800	-1.6878988280359042
chr5	104642900	104643900	-0.9797288297598499
chr5	104643000	104644000	-0.6327967437985548
chr5	104643100	104644100	-0.4610678159500405
chr5	104643200	104644200	-1.0597353734579895
chr5	104643300	104644300	-1.5991904139622093
chr5	104643400	104644400	-1.3251422112596292
chr5	104643500	104644500	-0.9943331936437142
chr5	104643600	104644600	-2.129772724850321
chr5	104643700	104644700	-1.7684920253282947
chr5	104643800	104644800	-1.873162503674004
chr5	104643900	104644900	-1.3396559059409354
chr5	104644000	104645000	-1.3044073456860725
chr5	104644100	104645100	-1.1802682075994002
chr5	104644200	104645200	-0.8572240972323852
chr5	104644300	104645300	-0.6640551242011875
chr5	104644400	104645400	-0.940035582162639
chr5	104644500	104645500	-0.5212021660620595
chr5	104644600	104645600	0.7518587718864067
chr5	104644700	104645700	0.4617602751661442
chr5	104644800	104645800	0.9135962086021538
chr5	104647100	104648100	-1.097863730640145
chr5	104647200	104648200	-2.0541921028039
chr5	104647300	104648300	-1.9164339074543173
chr5	104647400	104648400	-2.333858979999774
chr5	104647500	104648500	-1.9364954659060776
chr5	104648800	104649800	-2.257777325519011
chr5	104648900	104649900	-2.658635848888281
chr5	104649000	104650000	-2.7076913255674118
chr5	104649100	104650100	-2.1580960752377574
chr5	104649200	104650200	-2.016998671336864
chr5	104649300	104650300	-2.2850006191788714
chr5	104649400	104650400	-2.542257452239143
chr5	104649500	104650500	-2.355128707628766
chr5	104649600	104650600	-2.857824245852942
chr5	104649700	104650700	-2.7545249923308592
chr5	104650800	104651800	-1.824424161498697
chr5	104650900	104651900	-1.6067401340459482
chr5	104651000	104652000	-1.6498098104843362
chr5	104651100	104652100	-2.174305715744244
chr5	104651200	104652200	-1.908148440607709
chr5	104651300	104652300	-2.2090888488147007
chr5	104651400	104652400	-2.176487721097172
chr5	104651500	104652500	-2.139281145171684
chr5	104651600	104652600	-2.4718431409595154
chr5	104651700	104652700	-2.0682290543273543
chr5	104651800	104652800	-1.515189892603375
chr5	104651900	104652900	-1.5289236837016782
chr5	104652000	104653000	-1.523989782163757
chr5	104652100	104653100	-0.7482263033954414
chr5	104652200	104653200	-0.11526623977426825
chr5	104652300	104653300	-0.358108432829328
chr5	104652400	104653400	0.2092864481017785
chr5	104652500	104653500	-0.05964637231401417
chr5	104652600	104653600	0.08309952112436354
chr5	104652700	104653700	-0.6806527830401468
chr5	104653800	104654800	-4.605157510063223
chr5	104653900	104654900	-4.308658191639716
chr5	104654000	104655000	-4.720702903749402
chr5	104655100	104656100	-2.3303995000760107
chr5	104655200	104656200	-2.033593886537759
chr5	104655300	104656300	-1.9010744992780253
chr5	104655400	104656400	-1.9704195213762008
chr5	104655500	104656500	-1.2020529945032827
chr5	104655600	104656600	-1.7492510724455363
chr5	104655700	104656700	-1.6612395477561088
chr5	104655800	104656800	-2.316682424120723
chr5	104655900	104656900	-3.3564893351118674
chr5	104656000	104657000	-5.014485053190692
chr5	104656100	104657100	-4.816048675753549
chr5	104656200	104657200	-5.380068745072026
chr5	104656300	104657300	-6.037878776677915
chr5	104656400	104657400	-6.0659091963208445
chr5	104656500	104657500	-5.756642357115612
chr5	104656600	104657600	-4.739140685388187
chr5	104656700	104657700	-4.921466447885743
chr5	104656800	104657800	-4.368526441931337
chr5	104656900	104657900	-4.601018954421028
chr5	104657000	104658000	-4.4654427183151855
chr5	104657100	104658100	-4.701534587463148
chr5	104657200	104658200	-4.354910097319574
chr5	104657300	104658300	-3.9550445681341433
chr5	104657400	104658400	-3.9717669245538736
chr5	104657500	104658500	-4.176636803007608
chr5	104657600	104658600	-4.318325963377633
chr5	104657700	104658700	-4.052399402245988
chr5	104657800	104658800	-3.784740331266594
chr5	104657900	104658900	-3.490987350540516
chr5	104658000	104659000	-3.0689509732628752
chr5	104658100	104659100	-2.8969864574921336
chr5	104658200	104659200	-2.830239894813583
chr5	104658300	104659300	-3.336320674216715
chr5	104658400	104659400	-3.5561792071586185
chr5	104658500	104659500	-4.098550822631175
chr5	104658600	104659600	-4.040025211534574
chr5	104658700	104659700	-3.87302018873039
chr5	104658800	104659800	-4.509953373231194
chr5	104658900	104659900	-5.300784397072503
chr5	104659000	104660000	-5.704514726009411
chr5	104659100	104660100	-6.257073067196398
chr5	104659200	104660200	-6.3939311867419
chr5	104659300	104660300	-5.841462513303234
chr5	104659400	104660400	-6.012611532640643
chr5	104659500	104660500	-5.832441895758785
chr5	104659600	104660600	-6.679075436207034
chr5	104659700	104660700	-6.917231860036652
chr5	104659800	104660800	-6.072300476769171
chr5	104659900	104660900	-4.680813397132414
chr5	104660000	104661000	-3.956403314170985
chr5	104660100	104661100	-3.9477792364790965
chr5	104660200	104661200	-3.799493790065549
chr5	104660300	104661300	-3.483314333680939
chr5	104660400	104661400	-3.073861761607803
chr5	104660500	104661500	-3.2968667395194267
chr5	104660600	104661600	-3.083640197650692
chr5	104660700	104661700	-2.5021161174196256
chr5	104660800	104661800	-3.0577559822666087
chr5	104660900	104661900	-3.1129979527280605
chr5	104661000	104662000	-3.7793280880191724
chr5	104661100	104662100	-3.564879626607404
chr5	104661200	104662200	-3.8327380658697447
chr5	104661300	104662300	-3.759203490902154
chr5	104661400	104662400	-3.519925712018733
chr5	104661500	104662500	-3.4271431324325032
chr5	104661600	104662600	-2.701977450202034
chr5	104661700	104662700	-2.9482986544768752
chr5	104662800	104663800	-4.637753434627476
chr5	104662900	104663900	-4.7023867400315975
chr5	104663000	104664000	-5.06399609007268
chr5	104663100	104664100	-5.0675223737698865
chr5	104663200	104664200	-4.862481139586791
chr5	104663300	104664300	-4.801112623376799
chr5	104663400	104664400	-4.638965910683868
chr5	104663500	104664500	-3.853504751673341
chr5	104663600	104664600	-3.314384879413088
chr5	104663700	104664700	-3.4323520261610683
chr5	104663800	104664800	-3.5857143776658966
chr5	104663900	104664900	-3.857758088402385
chr5	104664000	104665000	-3.672261290652378
chr5	104664100	104665100	-3.3517220126104212
chr5	104664200	104665200	-3.266522464295331
chr5	104664300	104665300	-3.8430609758901406
chr5	104664400	104665400	-3.954436850351393
chr5	104664500	104665500	-4.155275309371199
chr5	104664600	104665600	-4.994066469500116
chr5	104664700	104665700	-5.2956079561799
chr5	104664800	104665800	-5.61923842889527
chr5	104664900	104665900	-5.403572143464683
chr5	104665000	104666000	-5.392021351209724
chr5	104665100	104666100	-5.311220056227227
chr5	104665200	104666200	-5.933022747165115
chr5	104665300	104666300	-6.319579273394114
chr5	104665400	104666400	-6.64777465081547
chr5	104665500	104666500	-7.088138320391312
chr5	104665600	104666600	-6.776100179596531
chr5	104665700	104666700	-5.909395621211264
chr5	104665800	104666800	-4.635670070994507
chr5	104667500	104668500	0.0042043666633276786
chr5	104667600	104668600	-0.0576612824664957
chr5	104667700	104668700	-0.5228451034785786
chr5	104667800	104668800	-0.9572154258003468
chr5	104667900	104668900	-0.9481156438591416
chr5	104668000	104669000	-1.598489795830687
chr5	104668100	104669100	-1.920615677837712
chr5	104668200	104669200	-1.953807841630641
chr5	104668300	104669300	-1.987131056981256
chr5	104668400	104669400	-2.082617252460216
chr5	104668500	104669500	-3.0044272510179195
chr5	104668600	104669600	-3.374484330676192
chr5	104668700	104669700	-2.937260756286931
chr5	104668800	104669800	-2.4180618604341038
chr5	104668900	104669900	-2.401908231614899
chr5	104669000	104670000	-2.45549458529402
chr5	104669100	104670100	-2.162598113801357
chr5	104669200	104670200	-2.889759378744622
chr5	104669300	104670300	-2.6952850198214606
chr5	104669400	104670400	-3.077015687486766
chr5	104669500	104670500	-3.0395766485575724
chr5	104669600	104670600	-3.1013034446444823
chr5	104669700	104670700	-3.281457656474029
chr5	104669800	104670800	-4.4202171846401015
chr5	104669900	104670900	-4.498828708232893
chr5	104670000	104671000	-4.37557076387688
chr5	104670100	104671100	-4.5386243520906655
chr5	104670200	104671200	-3.88784402748612
chr5	104670300	104671300	-3.782274860966207
chr5	104670400	104671400	-3.2493727874366507
chr5	104670500	104671500	-2.3728763747650263
chr5	104670600	104671600	-1.896340879102532
chr5	104670700	104671700	-1.7184841141900236
chr5	104670800	104671800	-0.08525589354329602
chr5	104670900	104671900	-0.5343549441379589
chr5	104671000	104672000	0.07690083804228705
chr5	104671100	104672100	0.05338266667798317
chr5	104671200	104672200	-0.005872103175801175
chr5	104671300	104672300	-0.19263134255910355
chr5	104671400	104672400	-0.1413798086858855
chr5	104671500	104672500	-0.5587278816328017
chr5	104671600	104672600	-0.638389079024206
chr5	104671700	104672700	-1.3735912499374758
chr5	104671800	104672800	-2.4963667271744883
chr5	104671900	104672900	-1.9795246286281616
chr5	104672000	104673000	-2.4537532252488528
chr5	104672100	104673100	-2.641726877969185
chr5	104672200	104673200	-2.180733020702616
chr5	104672300	104673300	-1.9043418960135488
chr5	104672400	104673400	-2.178795208375718
chr5	104672500	104673500	-2.2578827900708385
chr5	104672600	104673600	-2.8128267056450564
chr5	104672700	104673700	-2.4344594105554886
chr5	104672800	104673800	-2.361296414973205
chr5	104672900	104673900	-2.600828042388551
chr5	104673000	104674000	-2.2601167249049774
chr5	104673100	104674100	-1.8584674086273327
chr5	104673200	104674200	-2.049863246647081
chr5	104673300	104674300	-2.115616326346645
chr5	104673400	104674400	-2.575239925212935
chr5	104673500	104674500	-2.0680406648937315
chr5	104673600	104674600	-2.3370362425150373
chr5	104673700	104674700	-2.3190312576872003
chr5	104673800	104674800	-2.073373444036767
chr5	104673900	104674900	-2.1142430771627008
chr5	104674000	104675000	-2.573512454941862
chr5	104674100	104675100	-3.2093812289210244
chr5	104674200	104675200	-2.8238992935450087
chr5	104674300	104675300	-3.218109397644409
chr5	104674400	104675400	-2.3963726070556595
chr5	104674500	104675500	-2.785661676470496
chr5	104674600	104675600	-2.3894211350075234
chr5	104674700	104675700	-2.5856464142671203
chr5	104674800	104675800	-2.6661076575251896
chr5	104674900	104675900	-2.6134432627779267
chr5	104675000	104676000	-2.393556837023454
chr5	104675100	104676100	-2.151688338635061
chr5	104675200	104676200	-2.889094537183005
chr5	104675300	104676300	-2.4199261062525075
chr5	104675400	104676400	-2.5992644497451463
chr5	104675500	104676500	-2.7575264964273734
chr5	104675600	104676600	-2.5990356862662383
chr5	104675700	104676700	-2.4375327665654942
chr5	104675800	104676800	-1.9053206446043207
chr5	104675900	104676900	-2.3438571151167356
chr5	104676000	104677000	-2.6582397524442447
chr5	104676100	104677100	-2.6628333614384894
chr5	104676200	104677200	-3.326350062787147
chr5	104676300	104677300	-3.8667575969053662
chr5	104676400	104677400	-3.983501284159607
chr5	104676500	104677500	-3.9249227331583887
chr5	104676600	104677600	-3.905994158114168
chr5	104676700	104677700	-4.347401296098416
chr5	104676800	104677800	-4.679083305494467
chr5	104676900	104677900	-4.5098406102907616
chr5	104677000	104678000	-4.29310986193975
chr5	104677100	104678100	-4.466753613082563
chr5	104677200	104678200	-3.6619042923849983
chr5	104677300	104678300	-3.3022394756805227
chr5	104677400	104678400	-3.770935513061087
chr5	104677500	104678500	-3.5352944849474324
chr5	104677600	104678600	-3.316167610963812
chr5	104677700	104678700	-3.4600015709631484
chr5	104677800	104678800	-3.8199487200522952
chr5	104677900	104678900	-3.7004903342006497
chr5	104678000	104679000	-3.717057952484291
chr5	104678100	104679100	-3.8911144465983503
chr5	104678200	104679200	-3.931920169304026
chr5	104678300	104679300	-4.469629962684591
chr5	104678400	104679400	-4.209091204530133
chr5	104678500	104679500	-4.397018357208031
chr5	104678600	104679600	-4.875676972664771
chr5	104678700	104679700	-4.262263799612477
chr5	104678800	104679800	-4.709459951289032
chr5	104678900	104679900	-4.940834867434192
chr5	104679000	104680000	-4.749370982160233
chr5	104679100	104680100	-4.403124743165744
chr5	104679200	104680200	-4.608280073498647
chr5	104679300	104680300	-5.265042684354392
chr5	104679400	104680400	-5.908931402966398
chr5	104679500	104680500	-5.161638551647807
chr5	104679600	104680600	-5.022892574892562
chr5	104679700	104680700	-4.934455212573155
chr5	104679800	104680800	-4.105185284472255
chr5	104679900	104680900	-3.5371774479702496
chr5	104680000	104681000	-3.924568705215459
chr5	104680100	104681100	-4.031455759581036
chr5	104680200	104681200	-3.724201529926306
chr5	104680300	104681300	-2.7492030212590164
chr5	104680400	104681400	-1.5043022476251948
chr5	104680500	104681500	-2.389317746075022
chr5	104680600	104681600	-2.6591437554093056
chr5	104680700	104681700	-3.1328799002087124
chr5	104680800	104681800	-2.925685023392913
chr5	104680900	104681900	-3.515933175096728
chr5	104681000	104682000	-3.196960646770608
chr5	104681100	104682100	-3.209130281322844
chr5	104682200	104683200	-1.5249171484808193
chr5	104682300	104683300	-2.650544147934038
chr5	104682400	104683400	-3.0260669757827543
chr5	104682500	104683500	-2.9346391445794167
chr5	104682600	104683600	-2.6924163161377037
chr5	104682700	104683700	-2.8331872874656665
chr5	104682800	104683800	-2.8302240986774203
chr5	104682900	104683900	-3.6988016580872136
chr5	104683000	104684000	-3.7177051105623105
chr5	104683100	104684100	-3.8831569777044974
chr5	104683200	104684200	-3.5356654801926486
chr5	104683300	104684300	-3.2357862654447698
chr5	104683400	104684400	-3.147223797623721
chr5	104683500	104684500	-3.5166585410351514
chr5	104683600	104684600	-3.341549885708868
chr5	104683700	104684700	-3.1403138646362696
chr5	104683800	104684800	-3.2256763544277014
chr5	104683900	104684900	-2.4342256208642854
chr5	104684000	104685000	-2.467858858898372
chr5	104684100	104685100	-1.4482390661548954
chr5	104684200	104685200	-2.3113653096732723
chr5	104684300	104685300	-2.610081180654892
chr5	104684400	104685400	-2.3235162367209665
chr5	104684500	104685500	-2.523149395274477
chr5	104684600	104685600	-3.102974098227435
chr5	104684700	104685700	-2.7889942100089358
chr5	104684800	104685800	-3.022462292786209
chr5	104684900	104685900	-2.794637001217565
chr5	104685000	104686000	-3.0344891667820235
chr5	104685100	104686100	-2.883106506994332
chr5	104685200	104686200	-2.8687525843027415
chr5	104685300	104686300	-2.373904750085128
chr5	104685400	104686400	-2.1916280874698644
chr5	104685500	104686500	-0.9672225918484788
chr5	104685600	104686600	-1.3100942367701631
chr5	104685700	104686700	-1.6454271838311534
chr5	104685800	104686800	-1.2743278619832463
chr5	104685900	104686900	-1.4313751751879504
chr5	104686000	104687000	-0.9999071337740918
chr5	104686100	104687100	-1.3559110654011992
chr5	104686200	104687200	-0.8770388421407641
chr5	104686300	104687300	-1.7202643826486606
chr5	104686400	104687400	-1.4859119236377931
chr5	104686500	104687500	-2.0734952923206555
chr5	104686600	104687600	-1.3527546273422555
chr5	104686700	104687700	-1.8803033449901765
chr5	104686800	104687800	-1.4588059085400515
chr5	104686900	104687900	-1.4538586512226042
chr5	104687000	104688000	-1.6085021773404875
chr5	104687100	104688100	-1.1364231329849623
chr5	104687200	104688200	-1.413266814078345
chr5	104687300	104688300	-0.4691715730583923
chr5	104687400	104688400	-0.6922797976817745
chr5	104687500	104688500	-1.082425134127682
chr5	104687600	104688600	-1.0911664124499174
chr5	104687700	104688700	-0.3783414175012939
chr5	104687800	104688800	-1.5008436273066623
chr5	104687900	104688900	-1.626466739736304
chr5	104688000	104689000	-2.0080319718000523
chr5	104688100	104689100	-2.8980731899350443
chr5	104688200	104689200	-3.116827961957966
chr5	104688300	104689300	-3.634496458816688
chr5	104688400	104689400	-4.055462477791295
chr5	104688500	104689500	-3.66788083397866
chr5	104688600	104689600	-4.199777283268132
chr5	104688700	104689700	-4.2197990018767
chr5	104688800	104689800	-3.6529013892392745
chr5	104688900	104689900	-3.8192985628471567
chr5	104689000	104690000	-3.5671461240235103
chr5	104689100	104690100	-3.500076080873712
chr5	104689200	104690200	-2.9484967527762005
chr5	104689300	104690300	-2.588240649974118
chr5	104689400	104690400	-2.2281290123970754
chr5	104689500	104690500	-2.5841058856469465
chr5	104689600	104690600	-1.9825074615875504
chr5	104689700	104690700	-1.7993404714111592
chr5	104689800	104690800	-2.179344100013355
chr5	104689900	104690900	-1.6555418195806595
chr5	104690000	104691000	-1.6393491910021702
chr5	104690100	104691100	-1.8924453831330104
chr5	104690200	104691200	-2.7811103776391994
chr5	104690300	104691300	-2.5151531417248694
chr5	104690400	104691400	-2.5076652628475338
chr5	104690500	104691500	-2.0816171652626383
chr5	104690600	104691600	-2.2081927721017283
chr5	104690700	104691700	-2.7514868876571983
chr5	104690800	104691800	-2.411561262059246
chr5	104690900	104691900	-2.65998511088641
chr5	104691000	104692000	-2.712550545514292
chr5	104691100	104692100	-2.607155817107576
chr5	104691200	104692200	-2.45024691450821
chr5	104691300	104692300	-2.335661762710344
chr5	104691400	104692400	-2.8309381290110327
chr5	104691500	104692500	-3.496959342474997
chr5	104691600	104692600	-2.6919503471705086
chr5	104691700	104692700	-2.407651828266288
chr5	104691800	104692800	-2.571752181160075
chr5	104691900	104692900	-2.9938080054381904
chr5	104692000	104693000	-2.794825874043401
chr5	104692100	104693100	-2.451561671473525
chr5	104692200	104693200	-1.8176919029714758
chr5	104692300	104693300	-1.7203237323473548
chr5	104692400	104693400	-1.2336675886025588
chr5	104692500	104693500	-1.498718919877795
chr5	104692600	104693600	-2.8196592889284595
chr5	104692700	104693700	-2.695799543859811
chr5	104692800	104693800	-3.1056341926297386
chr5	104692900	104693900	-3.168481482041002
chr5	104693000	104694000	-3.137218719108186
chr5	104693100	104694100	-3.952487170747204
chr5	104693200	104694200	-4.621987471118736
chr5	104693300	104694300	-5.153555699766662
chr5	104693400	104694400	-5.225577801383574
chr5	104693500	104694500	-5.500532050062345
chr5	104693600	104694600	-5.954265373509853
chr5	104693700	104694700	-5.913505805520742
chr5	104693800	104694800	-5.740251973195232
chr5	104693900	104694900	-5.016158939232447
chr5	104694000	104695000	-5.2030067360698
chr5	104694100	104695100	-4.994516410621424
chr5	104694200	104695200	-4.253654242929986
chr5	104694300	104695300	-4.073738720273736
chr5	104695400	104696400	-3.788641663035752
chr5	104695500	104696500	-3.4724698495234843
chr5	104695600	104696600	-2.9720925691843454
chr5	104695700	104696700	-3.6638077658830537
chr5	104695800	104696800	-2.9905612450229717
chr5	104695900	104696900	-3.4740145111527454
chr5	104696000	104697000	-3.9388753910413423
chr5	104696100	104697100	-4.5218807110290085
chr5	104696200	104697200	-4.3386745415537815
chr5	104696300	104697300	-4.497475583038905
chr5	104696400	104697400	-4.521589076223597
chr5	104696500	104697500	-4.871371512276482
chr5	104696600	104697600	-5.078050630887053
chr5	104696700	104697700	-4.967798517961282
chr5	104696800	104697800	-5.332652263460631
chr5	104696900	104697900	-4.948183768162324
chr5	104697000	104698000	-4.182355759046144
chr5	104697100	104698100	-4.125098500225281
chr5	104697200	104698200	-3.438336787683624
chr5	104697300	104698300	-2.7470695864972847
chr5	104697400	104698400	-2.234447581795229
chr5	104697500	104698500	-1.4538443094792866
chr5	104697600	104698600	-0.9304058701143764
chr5	104697700	104698700	-0.9212994459351636
chr5	104697800	104698800	-0.6855390496928466
chr5	104697900	104698900	-0.9568226444829668
chr5	104698000	104699000	-0.989492460093552
chr5	104698100	104699100	-1.384819445927436
chr5	104698200	104699200	-1.858528009825238
chr5	104698300	104699300	-2.292868962860964
chr5	104698400	104699400	-1.546025501889936
chr5	104698500	104699500	-1.4187779042190496
chr5	104698600	104699600	-1.3032602270032465
chr5	104698700	104699700	-0.8791463004069542
chr5	104698800	104699800	-0.8591902918906449
chr5	104698900	104699900	-0.5053502606530881
chr5	104699000	104700000	-0.847370085308892
chr5	104699100	104700100	-0.1194408260017168
chr5	104699200	104700200	-0.26901867261939505
chr5	104699300	104700300	-0.20948292401385696
chr5	104699400	104700400	-0.96917880824332
chr5	104699500	104700500	-1.872161217027376
chr5	104699600	104700600	-2.9809943941423027
chr5	104699700	104700700	-3.4792375356607272
chr5	104699800	104700800	-3.2997900393916866
chr5	104699900	104700900	-3.056558587674494
chr5	104700000	104701000	-2.966556457924431
chr5	104700100	104701100	-2.608258519399785
chr5	104700200	104701200	-3.234962107131252
chr5	104700300	104701300	-3.692710575564888
chr5	104700400	104701400	-3.4909125517914124
chr5	104700500	104701500	-3.4357837179126407
chr5	104700600	104701600	-3.4001896756149046
chr5	104700700	104701700	-3.639933609080221
chr5	104700800	104701800	-4.463445378827598
chr5	104700900	104701900	-4.2508388949617935
chr5	104701000	104702000	-4.032066557474224
chr5	104702100	104703100	-3.6556899803815357
chr5	104702200	104703200	-3.3776793219152865
chr5	104702300	104703300	-3.192284740150773
chr5	104702400	104703400	-3.1883160494350777
chr5	104702500	104703500	-2.700221466622337
chr5	104702600	104703600	-1.8788165254326488
chr5	104702700	104703700	-0.7572148856348677
chr5	104702800	104703800	0.5448958907306847
chr5	104703400	104704400	-1.7909903473304931
chr5	104703500	104704500	-1.823061218017216
chr5	104703600	104704600	-2.383633087480269
chr5	104703700	104704700	-2.4810893279740656
chr5	104703800	104704800	-2.43709446726622
chr5	104703900	104704900	-3.3375788916203657
chr5	104704000	104705000	-3.3926075544597207
chr5	104704100	104705100	-3.606932803343301
chr5	104704200	104705200	-3.303219955032332
chr5	104704300	104705300	-2.5228544640873003
chr5	104704400	104705400	-2.336300131932852
chr5	104704500	104705500	-2.2444439423488
chr5	104704600	104705600	-2.1915345595567914
chr5	104704700	104705700	-2.3800936721809403
chr5	104704800	104705800	-3.0333631810972905
chr5	104704900	104705900	-3.1868032159090784
chr5	104705000	104706000	-3.442961847415148
chr5	104705100	104706100	-3.5490445977964136
chr5	104705200	104706200	-3.3451824992508086
chr5	104705300	104706300	-3.5051837991188948
chr5	104705400	104706400	-3.517263009852583
chr5	104705500	104706500	-3.4126816241029045
chr5	104705600	104706600	-3.608075186479456
chr5	104705700	104706700	-3.8119757244730494
chr5	104705800	104706800	-3.290630279063533
chr5	104705900	104706900	-2.972464466775933
chr5	104706000	104707000	-3.175587399435289
chr5	104706100	104707100	-2.6997218457698304
chr5	104706200	104707200	-2.8823917328845305
chr5	104706300	104707300	-3.165677091879328
chr5	104706400	104707400	-3.2334332129972787
chr5	104706500	104707500	-4.442206263230495
chr5	104706600	104707600	-4.565623234548318
chr5	104706700	104707700	-4.215699544730491
chr5	104706800	104707800	-4.7212954659902335
chr5	104706900	104707900	-4.441868056353477
chr5	104707000	104708000	-4.388885244836333
chr5	104707100	104708100	-4.253611961866849
chr5	104707200	104708200	-4.1585784834941935
chr5	104707300	104708300	-3.479263749299832
chr5	104707400	104708400	-3.7870201163625583
chr5	104707500	104708500	-2.529458772135777
chr5	104707600	104708600	-1.9390534344830963
chr5	104707700	104708700	-2.209174657993815
chr5	104707800	104708800	-2.190206879446288
chr5	104707900	104708900	-2.430608216996642
chr5	104708000	104709000	-1.8007161581905424
chr5	104708100	104709100	-1.6382895207958388
chr5	104708200	104709200	-1.8852799747595208
chr5	104708300	104709300	-3.0372578320994013
chr5	104708400	104709400	-3.049384537131824
chr5	104708500	104709500	-3.890820373190693
chr5	104708600	104709600	-4.787087549990226
chr5	104708700	104709700	-4.885353253434408
chr5	104708800	104709800	-5.00866876518412
chr5	104708900	104709900	-5.366417486826733
chr5	104709000	104710000	-5.270231605118706
chr5	104709100	104710100	-5.961301077286234
chr5	104709200	104710200	-5.6485983264759785
chr5	104709300	104710300	-4.839908107020883
chr5	104709400	104710400	-3.932446658432296
chr5	104709500	104710500	-3.3573699855853962
chr5	104709600	104710600	-2.984199913351549
chr5	104709700	104710700	-2.327731527698518
chr5	104709800	104710800	-2.270697292823052
chr5	104709900	104710900	-1.4727523929099715
chr5	104710000	104711000	-2.636481594372781
chr5	104710100	104711100	-2.9586675909247684
chr5	104710200	104711200	-2.9506301610154746
chr5	104710300	104711300	-3.1522530984660735
chr5	104710400	104711400	-4.334835821048705
chr5	104710500	104711500	-5.057807153604949
chr5	104710600	104711600	-4.941696747778297
chr5	104710700	104711700	-6.6251778534725725
chr5	104710800	104711800	-7.2025650296443615
chr5	104710900	104711900	-7.3712796779134955
chr5	104711000	104712000	-6.939395390571614
chr5	104711100	104712100	-6.61338199861017
chr5	104711200	104712200	-7.240526756312428
chr5	104711300	104712300	-7.2982887212483085
chr5	104711400	104712400	-6.968409154846027
chr5	104711600	104712600	-6.999234128769437
chr5	104711700	104712700	-6.538999236895473
chr5	104711800	104712800	-6.066082809942308
chr5	104711900	104712900	-6.24699345681442
chr5	104712000	104713000	-6.051179240294215
chr5	104712100	104713100	-6.1352794246923485
chr5	104712200	104713200	-5.1030139314198415
chr5	104712300	104713300	-5.744375144143884
chr5	104712400	104713400	-5.591401267266984
chr5	104712500	104713500	-5.76593870603194
chr5	104712600	104713600	-5.65065266467373
chr5	104712700	104713700	-5.902905885216137
chr5	104712800	104713800	-5.959851316380838
chr5	104712900	104713900	-6.79271209927891
chr5	104713000	104714000	-7.049805324526514
chr5	104713100	104714100	-6.8085680431402595
chr5	104713200	104714200	-7.386839633151869
chr5	104713300	104714300	-6.500111661399273
chr5	104713400	104714400	-7.031760718342228
chr5	104713500	104714500	-7.501902211714593
chr5	104714600	104715600	-6.644745771949397
chr5	104714700	104715700	-7.548871969657036
chr5	104714800	104715800	-8.765379399955366
chr5	104714900	104715900	-9.246574440680837
chr5	104715800	104716800	-9.532811824326618
chr5	104715900	104716900	-8.829374864743881
chr5	104716000	104717000	-7.794486499751567
chr5	104716100	104717100	-7.801121309667652
chr5	104716200	104717200	-7.912612615244968
chr5	104716300	104717300	-7.869525242080238
chr5	104716400	104717400	-8.501665976173427
chr5	104716500	104717500	-8.598112823505817
chr5	104716600	104717600	-9.17994710604767
chr5	104716700	104717700	-9.143119647684918
chr5	104716800	104717800	-9.441186035077347
chr5	104717500	104718500	-9.400731124829827
chr5	104717600	104718600	-9.110371507819957
chr5	104717700	104718700	-8.588054134050129
chr5	104717800	104718800	-8.423651662200468
chr5	104717900	104718900	-7.687463268553232
chr5	104722700	104723700	-2.715848683408755
chr5	104722800	104723800	-3.401279540773281
chr5	104722900	104723900	-4.5488148185329464
chr5	104723000	104724000	-4.899207930334147
chr5	104723100	104724100	-5.2534639918174735
chr5	104723200	104724200	-5.529324877944317
chr5	104723300	104724300	-5.221196542182351
chr5	104723400	104724400	-6.179948159034537
chr5	104723500	104724500	-5.545067466634376
chr5	104723600	104724600	-5.730791271768291
chr5	104723700	104724700	-5.516820145626113
chr5	104723800	104724800	-5.774858742785836
chr5	104723900	104724900	-5.542992796232587
chr5	104724000	104725000	-5.922204792441402
chr5	104724100	104725100	-5.8096162398018265
chr5	104724200	104725200	-5.471134083666252
chr5	104724300	104725300	-5.681591551982284
chr5	104724400	104725400	-5.309311831357872
chr5	104724500	104725500	-5.691202122861309
chr5	104724600	104725600	-5.6885854199895896
chr5	104724700	104725700	-5.377228092989945
chr5	104724800	104725800	-4.7493472888300055
chr5	104724900	104725900	-4.80810915049461
chr5	104725000	104726000	-4.310895751519055
chr5	104725100	104726100	-4.545675750411288
chr5	104725200	104726200	-4.5672694491652335
chr5	104725300	104726300	-4.770087860593505
chr5	104725400	104726400	-4.943414781993619
chr5	104725500	104726500	-4.766529525972965
chr5	104725600	104726600	-5.054567849245896
chr5	104725700	104726700	-5.365472535739904
chr5	104725800	104726800	-5.184214858589118
chr5	104725900	104726900	-4.561435520752827
chr5	104726000	104727000	-4.600851945968421
chr5	104726100	104727100	-4.36861470049202
chr5	104726200	104727200	-4.606706728376515
chr5	104726300	104727300	-4.832003346180988
chr5	104726400	104727400	-4.460497660312599
chr5	104726500	104727500	-4.3177720094910415
chr5	104726600	104727600	-4.4211007432168135
chr5	104726700	104727700	-4.862620465899344
chr5	104726800	104727800	-5.864576149157548
chr5	104726900	104727900	-6.198761342173513
chr5	104727000	104728000	-6.213961918802254
chr5	104727100	104728100	-6.634088776389223
chr5	104727200	104728200	-6.474688882794994
chr5	104727300	104728300	-6.60870817969931
chr5	104727400	104728400	-7.135107754622627
chr5	104727500	104728500	-7.09458326488084
chr5	104727600	104728600	-6.082900045017518
chr5	104727700	104728700	-5.642330446948477
chr5	104727800	104728800	-5.394324841703176
chr5	104727900	104728900	-5.0615674429574735
chr5	104728000	104729000	-4.449548122534393
chr5	104728100	104729100	-4.115739885048912
chr5	104728200	104729200	-3.9527186113808064
chr5	104728300	104729300	-2.851519790551272
chr5	104728400	104729400	-3.117260590524609
chr5	104728500	104729500	-3.6840592811921495
chr5	104728600	104729600	-3.849527317941186
chr5	104728700	104729700	-4.26772865210108
chr5	104728800	104729800	-3.6483590641958377
chr5	104728900	104729900	-4.165037951440174
chr5	104729000	104730000	-5.086014633371591
chr5	104729100	104730100	-5.421460438155801
chr5	104729200	104730200	-5.518687141757829
chr5	104729300	104730300	-6.0872200824666916
chr5	104729400	104730400	-4.978956152564612
chr5	104729500	104730500	-4.518227002602979
chr5	104729600	104730600	-4.614285032830494
chr5	104729700	104730700	-4.353896686251633
chr5	104729800	104730800	-4.658285618648305
chr5	104729900	104730900	-3.862706904593655
chr5	104730000	104731000	-3.3757885726563686
chr5	104730100	104731100	-2.668055476524558
chr5	104730200	104731200	-2.4371935817628163
chr5	104730300	104731300	-1.9133761917881744
chr5	104730400	104731400	-2.4364862721089007
chr5	104730500	104731500	-1.7776017240400122
chr5	104730600	104731600	-1.5101250175655143
chr5	104730700	104731700	-0.9088033466868524
chr5	104730800	104731800	-0.2882544530755931
chr5	104730900	104731900	-0.6110757373919798
chr5	104731000	104732000	-1.3429205488073903
chr5	104731100	104732100	-1.2034276830636157
chr5	104731200	104732200	-1.4474253796958454
chr5	104731300	104732300	-1.6805226901441253
chr5	104731400	104732400	-1.4951447721906217
chr5	104731500	104732500	-2.148450902872361
chr5	104731600	104732600	-1.8531039753037488
chr5	104731700	104732700	-2.3931581138801032
chr5	104731800	104732800	-2.9340084628323004
chr5	104731900	104732900	-3.187803025669095
chr5	104732000	104733000	-2.9530354105909074
chr5	104732100	104733100	-3.8608064105975326
chr5	104732200	104733200	-3.948137454273674
chr5	104732300	104733300	-4.436671766470294
chr5	104732400	104733400	-3.8283981177973967
chr5	104732500	104733500	-3.5928272960296246
chr5	104732600	104733600	-4.082111879160782
chr5	104732700	104733700	-3.867362588406335
chr5	104732800	104733800	-4.13509181674648
chr5	104732900	104733900	-3.5815113238896235
chr5	104733000	104734000	-3.9002754561553448
chr5	104733100	104734100	-3.9466846480001663
chr5	104733200	104734200	-4.026876591031547
chr5	104733300	104734300	-3.407243400913659
chr5	104733400	104734400	-4.1225272625529215
chr5	104733500	104734500	-5.24680559388095
chr5	104733600	104734600	-4.850597773126407
chr5	104733700	104734700	-5.0421844444350565
chr5	104733800	104734800	-4.441495591131724
chr5	104733900	104734900	-4.7898820197534375
chr5	104734000	104735000	-3.7334989547356763
chr5	104734100	104735100	-2.790497025005017
chr5	104734200	104735200	-2.3881089679640017
chr5	104734300	104735300	-3.3765687757363634
chr5	104734400	104735400	-3.2530012866735096
chr5	104734500	104735500	-2.230566278195353
chr5	104734600	104735600	-2.7800277904643167
chr5	104734700	104735700	-2.1261509856663707
chr5	104734800	104735800	-2.6224794780619947
chr5	104734900	104735900	-2.685745754853498
chr5	104735000	104736000	-3.1034617700533733
chr5	104735100	104736100	-3.078933298948819
chr5	104735200	104736200	-3.4716951711108486
chr5	104735300	104736300	-2.9693524931423325
chr5	104735400	104736400	-2.7014810709419894
chr5	104735500	104736500	-2.80956760825656
chr5	104735600	104736600	-2.4986579386493504
chr5	104735700	104736700	-2.9012204367681327
chr5	104735800	104736800	-2.6270843752677893
chr5	104735900	104736900	-2.42762348317754
chr5	104736000	104737000	-2.420397636618178
chr5	104736100	104737100	-1.9420210754130824
chr5	104736200	104737200	-1.4715178712090564
chr5	104736300	104737300	-1.1001839495844414
chr5	104736400	104737400	-0.8611404056268926
chr5	104736500	104737500	-0.32565113699386555
chr5	104736600	104737600	-1.162235365420451
chr5	104736700	104737700	-1.1876918019713592
chr5	104736800	104737800	-1.3492688688667638
chr5	104736900	104737900	-1.5503980480218782
chr5	104737000	104738000	-1.8573779495371556
chr5	104737100	104738100	-2.562983254785661
chr5	104737200	104738200	-2.3866978843694566
chr5	104737300	104738300	-2.1009382437996096
chr5	104737400	104738400	-3.1277058183600683
chr5	104737500	104738500	-3.3575009762789585
chr5	104737600	104738600	-2.254213755474312
chr5	104737700	104738700	-2.7256001694409377
chr5	104737800	104738800	-2.7730872943025653
chr5	104737900	104738900	-2.7852915465834367
chr5	104738000	104739000	-3.2769334673314483
chr5	104738100	104739100	-3.1552494685710264
chr5	104738200	104739200	-3.609912193057976
chr5	104738300	104739300	-4.757700764633056
chr5	104738400	104739400	-4.309510812236464
chr5	104738500	104739500	-5.0385808582441385
chr5	104738600	104739600	-5.877907431588919
chr5	104738700	104739700	-5.746621040561633
chr5	104738800	104739800	-5.4029501841900105
chr5	104738900	104739900	-5.731603998052738
chr5	104739000	104740000	-5.615843107496233
chr5	104739100	104740100	-5.9174024615825465
chr5	104739200	104740200	-5.547261052751523
chr5	104739300	104740300	-4.713553384709735
chr5	104739400	104740400	-4.778695981300392
chr5	104739500	104740500	-4.162001402760149
chr5	104739600	104740600	-4.154254208464568
chr5	104739700	104740700	-3.8739608886854353
chr5	104739800	104740800	-3.7442425176238703
chr5	104739900	104740900	-3.1391361208977293
chr5	104740000	104741000	-2.8751252268882217
chr5	104740100	104741100	-2.9697778556993595
chr5	104740200	104741200	-3.3147182368135795
chr5	104740300	104741300	-3.7854110778925993
chr5	104740400	104741400	-3.9987101227988147
chr5	104740500	104741500	-4.254970651988394
chr5	104740600	104741600	-3.926779084398473
chr5	104740700	104741700	-3.8313190225107134
chr5	104740800	104741800	-3.90071166646933
chr5	104740900	104741900	-4.599157116618708
chr5	104741000	104742000	-4.125122611706572
chr5	104741100	104742100	-3.614691405502509
chr5	104741200	104742200	-3.8404977217476137
chr5	104741300	104742300	-3.759626882914056
chr5	104741400	104742400	-3.2850178037591875
chr5	104741500	104742500	-3.207509992299875
chr5	104741600	104742600	-2.861964690179696
chr5	104741700	104742700	-3.5099596111159967
chr5	104741800	104742800	-4.352390269579401
chr5	104741900	104742900	-3.8369780391594808
chr5	104742000	104743000	-4.444447811164321
chr5	104742100	104743100	-4.830791558694131
chr5	104742200	104743200	-5.210930941388266
chr5	104742300	104743300	-5.457928530059083
chr5	104742400	104743400	-5.9927412438685135
chr5	104742500	104743500	-6.007618801288057
chr5	104742600	104743600	-6.075441496702754
chr5	104742700	104743700	-4.969292987264632
chr5	104742800	104743800	-4.0395627414062885
chr5	104742900	104743900	-3.604921295725533
chr5	104743000	104744000	-3.3761845562167117
chr5	104743100	104744100	-4.171584847034579
chr5	104743200	104744200	-4.010661391543783
chr5	104743300	104744300	-3.768243087733482
chr5	104743400	104744400	-2.756851139291808
chr5	104743500	104744500	-1.8005462226749194
chr5	104743600	104744600	-2.5022192787689317
chr5	104743700	104744700	-2.421838035803531
chr5	104743800	104744800	-3.302849012201688
chr5	104743900	104744900	-4.3121124467306675
chr5	104744000	104745000	-4.382770453741335
chr5	104744100	104745100	-3.874877502881003
chr5	104744200	104745200	-3.8094523445972905
chr5	104744300	104745300	-3.4863295774303613
chr5	104744400	104745400	-4.168180114033467
chr5	104744500	104745500	-5.494184274427887
chr5	104744600	104745600	-5.424008921472328
chr5	104744700	104745700	-6.240085924441407
chr5	104744800	104745800	-5.823263238379374
chr5	104744900	104745900	-4.913864113403683
chr5	104745000	104746000	-5.353303481696745
chr5	104745100	104746100	-4.6035006833470495
chr5	104745200	104746200	-5.042345130860208
chr5	104745300	104746300	-4.587857128928008
chr5	104745400	104746400	-4.6559570163969575
chr5	104745500	104746500	-4.823353034853007
chr5	104745600	104746600	-4.2832876760445515
chr5	104745700	104746700	-3.916222308160072
chr5	104745800	104746800	-3.5693559294742703
chr5	104745900	104746900	-3.769436531569733
chr5	104746000	104747000	-3.0718047478332564
chr5	104747100	104748100	-5.004832394650116
chr5	104747200	104748200	-4.461463491509889
chr5	104747300	104748300	-4.540792762703197
chr5	104747400	104748400	-4.247098001075705
chr5	104747500	104748500	-4.510610766557669
chr5	104747600	104748600	-3.9938020659984663
chr5	104747700	104748700	-3.7225540102449712
chr5	104750000	104751000	-1.1050800001681058
chr5	104750100	104751100	-2.5028021246067502
chr5	104750200	104751200	-2.724614771333444
chr5	104750300	104751300	-2.5652692043838976
chr5	104750400	104751400	-2.3778642080378445
chr5	104750500	104751500	-2.6482345225271007
chr5	104750600	104751600	-2.9091623445860515
chr5	104750700	104751700	-2.442409831598017
chr5	104750800	104751800	-3.012332121395908
chr5	104750900	104751900	-3.4034700569654315
chr5	104751000	104752000	-3.3701412092162615
chr5	104751100	104752100	-2.2517105018974166
chr5	104751200	104752200	-1.9309554303591097
chr5	104751300	104752300	-1.6726407167818582
chr5	104751400	104752400	-2.4590367849594634
chr5	104751500	104752500	-2.2608831018733664
chr5	104751600	104752600	-1.5496108964855382
chr5	104751700	104752700	-1.037567664052789
chr5	104751800	104752800	-1.4821563903404558
chr5	104751900	104752900	-1.5016645751707465
chr5	104752000	104753000	-1.8636360260090188
chr5	104752100	104753100	-2.278512929877456
chr5	104752200	104753200	-2.1324623422638767
chr5	104752300	104753300	-3.0606850466980045
chr5	104752400	104753400	-2.8848503457339163
chr5	104752500	104753500	-2.9535349862850646
chr5	104752600	104753600	-3.5720647782984734
chr5	104752700	104753700	-4.267368006439666
chr5	104752800	104753800	-3.888953835836542
chr5	104752900	104753900	-3.4176577829135866
chr5	104753000	104754000	-2.5255721392223727
chr5	104753100	104754100	-1.9506962395588947
chr5	104753200	104754200	-2.032504871938257
chr5	104753300	104754300	-1.2872924558182812
chr5	104753400	104754400	-1.106419867868634
chr5	104753500	104754500	-0.9679146992615236
chr5	104753600	104754600	-0.7802895745735937
chr5	104753700	104754700	-0.5505308336894272
chr5	104753800	104754800	-0.871850428179891
chr5	104753900	104754900	-1.93620504380258
chr5	104754000	104755000	-2.141775672434423
chr5	104754100	104755100	-2.1620450920466223
chr5	104754200	104755200	-2.0056737746008744
chr5	104754300	104755300	-2.470013965387902
chr5	104754400	104755400	-2.2467488374082483
chr5	104754500	104755500	-2.6984337831270024
chr5	104754600	104755600	-3.23223643734473
chr5	104754700	104755700	-4.157116088846883
chr5	104754800	104755800	-4.2979292612218485
chr5	104754900	104755900	-3.4220785878782523
chr5	104755000	104756000	-3.402624632978041
chr5	104755100	104756100	-3.8707188241551
chr5	104755200	104756200	-4.187511183124164
chr5	104755300	104756300	-3.8964496463688745
chr5	104755400	104756400	-5.1030708707853965
chr5	104755500	104756500	-5.452612528682583
chr5	104755600	104756600	-4.596263533660934
chr5	104755700	104756700	-3.5693745116517084
chr5	104755800	104756800	-2.705801291992023
chr5	104755900	104756900	-2.6046314107614355
chr5	104756000	104757000	-2.774863661125122
chr5	104757100	104758100	-3.9438947847733385
chr5	104757200	104758200	-4.286057023109091
chr5	104757300	104758300	-4.015755460498408
chr5	104757400	104758400	-3.61092492668904
chr5	104757500	104758500	-3.020258491043226
chr5	104757600	104758600	-3.2107575306975003
chr5	104757700	104758700	-3.1962300006351123
chr5	104757800	104758800	-3.469680004511201
chr5	104757900	104758900	-2.732646606022227
chr5	104758000	104759000	-2.334780250156227
chr5	104758100	104759100	-2.035921321361197
chr5	104758200	104759200	-1.7912393044307209
chr5	104758300	104759300	-2.1198985940583994
chr5	104758400	104759400	-2.4180063658797426
chr5	104758500	104759500	-2.2733448515553816
chr5	104758700	104759700	-2.795645478119884
chr5	104758800	104759800	-2.9961002182776917
chr5	104758900	104759900	-4.107177049349446
chr5	104759000	104760000	-3.882256068585336
chr5	104759100	104760100	-3.8549000422019692
chr5	104759200	104760200	-3.959470789454174
chr5	104759300	104760300	-3.6556181220205977
chr5	104759400	104760400	-3.1862132062264816
chr5	104759500	104760500	-2.705940980226962
chr5	104759600	104760600	-2.0186726158532493
chr5	104759700	104760700	-2.139797677687867
chr5	104759800	104760800	-1.6010456119441352
chr5	104759900	104760900	-1.0334422557829108
chr5	104760000	104761000	-0.8113518107642927
chr5	104760100	104761100	-0.4838577891272124
chr5	104760200	104761200	0.16069009367604373
chr5	104760300	104761300	0.02114678296126704
chr5	104760400	104761400	0.03848636158074744
chr5	104761500	104762500	-1.4465621131525002
chr5	104761600	104762600	-0.8374709440976412
chr5	104761700	104762700	-1.7250627939847758
chr5	104761800	104762800	-1.4291157811872692
chr5	104761900	104762900	-1.5422896144710223
chr5	104762000	104763000	-2.490983175412855
chr5	104762100	104763100	-2.8962079939388565
chr5	104762200	104763200	-3.333669499991346
chr5	104762300	104763300	-3.2262656962347203
chr5	104762400	104763400	-2.6024559348708465
chr5	104762500	104763500	-2.378656869749534
chr5	104762600	104763600	-3.1301162962539166
chr5	104762700	104763700	-3.0860179897496898
chr5	104762800	104763800	-3.3900000613313614
chr5	104762900	104763900	-3.9113552267269593
chr5	104763000	104764000	-3.5998535509934557
chr5	104763100	104764100	-3.403412999465052
chr5	104763200	104764200	-2.7311857798075296
chr5	104763300	104764300	-2.7758265863044413
chr5	104763400	104764400	-2.5019902573584214
chr5	104763500	104764500	-3.0380778070149046
chr5	104763600	104764600	-2.824408801250553
chr5	104763700	104764700	-2.5841321685082823
chr5	104763800	104764800	-3.5060702633157184
chr5	104763900	104764900	-3.8375386903550734
chr5	104764000	104765000	-4.031117060390596
chr5	104764100	104765100	-4.102238866006513
chr5	104764200	104765200	-5.04506147501341
chr5	104764300	104765300	-4.8340391107639435
chr5	104764400	104765400	-4.247580098871297
chr5	104764500	104765500	-4.721447936156137
chr5	104764600	104765600	-4.621941651189767
chr5	104764700	104765700	-4.471701076745301
chr5	104764800	104765800	-3.192197616744355
chr5	104764900	104765900	-2.126313128720046
chr5	104765000	104766000	-2.4946316188146387
chr5	104765100	104766100	-2.563559049545592
chr5	104765200	104766200	-2.657967463232231
chr5	104765300	104766300	-2.8726824497438437
chr5	104765400	104766400	-3.4856821606484623
chr5	104765500	104766500	-2.8040295188377167
chr5	104765600	104766600	-2.3446772858170104
chr5	104765700	104766700	-2.1321739589485604
chr5	104765800	104766800	-2.48378761718954
chr5	104765900	104766900	-2.4350280170173093
chr5	104766000	104767000	-1.88604169792922
chr5	104766100	104767100	-1.396272359780076
chr5	104766200	104767200	-2.074346023290329
chr5	104766300	104767300	-2.4557722191257443
chr5	104766400	104767400	-2.137270009829645
chr5	104766500	104767500	-1.8727958590887133
chr5	104766600	104767600	-2.2809235127869885
chr5	104766700	104767700	-2.4363200938334817
chr5	104766800	104767800	-2.7396310677406315
chr5	104766900	104767900	-2.55614146493291
chr5	104767000	104768000	-3.2493740149380224
chr5	104767100	104768100	-3.738273911780678
chr5	104767200	104768200	-3.0588669083929485
chr5	104767300	104768300	-2.669162186241121
chr5	104767400	104768400	-3.4070816581278067
chr5	104767500	104768500	-3.742272048841355
chr5	104767600	104768600	-3.5081313545558346
chr5	104767700	104768700	-2.9965197946760367
chr5	104767800	104768800	-2.4264131316278226
chr5	104767900	104768900	-2.7649165400224804
chr5	104768000	104769000	-2.4575899118717435
chr5	104768100	104769100	-2.2979179884650542
chr5	104768200	104769200	-2.311378572721965
chr5	104768300	104769300	-2.0242530841694504
chr5	104768400	104769400	-1.7699509082290867
chr5	104768500	104769500	-1.5197992855916016
chr5	104768600	104769600	-1.8263729736682428
chr5	104768700	104769700	-2.8852687582485386
chr5	104768800	104769800	-3.0446490769213486
chr5	104768900	104769900	-3.086147425159337
chr5	104769000	104770000	-2.7569449871331173
chr5	104769100	104770100	-2.8517897277862203
chr5	104769200	104770200	-2.0612619862721235
chr5	104769300	104770300	-2.542890179321812
chr5	104770100	104771100	0.1712288574325693
chr5	104770200	104771200	-1.2165056715562894
chr5	104770300	104771300	-1.0835912850189051
chr5	104770400	104771400	-1.7403935132414496
chr5	104770500	104771500	-1.5030503113821816
chr5	104770600	104771600	-1.4269692680381183
chr5	104770700	104771700	-1.5882592902873616
chr5	104770800	104771800	-0.8989347776950778
chr5	104770900	104771900	-1.5596052056664231
chr5	104771000	104772000	-2.6582500825699755
chr5	104771100	104772100	-2.235180916407596
chr5	104771200	104772200	-1.1657183489226806
chr5	104771300	104772300	-1.2667777416571049
chr5	104771400	104772400	-1.4411615752319302
chr5	104771500	104772500	-2.1004987728003712
chr5	104771600	104772600	-2.261827036511517
chr5	104771700	104772700	-2.212710954340354
chr5	104771800	104772800	-2.576646670827902
chr5	104771900	104772900	-2.8000136760467087
chr5	104772000	104773000	-2.381658065004449
chr5	104772100	104773100	-2.835479470935536
chr5	104772200	104773200	-3.2191775538004714
chr5	104772300	104773300	-2.648619017830421
chr5	104772400	104773400	-2.329153962384228
chr5	104772500	104773500	-2.5765561034591693
chr5	104772600	104773600	-2.6056521648798654
chr5	104772700	104773700	-2.4362124385947106
chr5	104772800	104773800	-2.6855549306213082
chr5	104772900	104773900	-2.747291569669965
chr5	104773000	104774000	-3.1672876297473627
chr5	104773100	104774100	-3.1968951032351103
chr5	104773200	104774200	-3.0625696988589612
chr5	104773300	104774300	-3.3932595154925047
chr5	104773400	104774400	-3.036812911387858
chr5	104773500	104774500	-2.197614402874392
chr5	104773600	104774600	-2.8021530469934706
chr5	104773700	104774700	-3.0239116123712653
chr5	104773800	104774800	-2.7617143542791487
chr5	104773900	104774900	-2.6287623970973457
chr5	104774000	104775000	-2.3578450592273557
chr5	104774100	104775100	-1.8949272467741831
chr5	104774200	104775200	-1.8352384899992904
chr5	104774300	104775300	-2.1095019714456136
chr5	104774400	104775400	-2.237999777935441
chr5	104774500	104775500	-2.7138251548568952
chr5	104774600	104775600	-2.271679513900016
chr5	104774700	104775700	-1.7575170414500645
chr5	104774800	104775800	-1.913885549691757
chr5	104774900	104775900	-2.372237926696604
chr5	104775000	104776000	-2.160689429437452
chr5	104775100	104776100	-2.3148320353782577
chr5	104775200	104776200	-2.4864951403393847
chr5	104775300	104776300	-2.368940120823606
chr5	104775400	104776400	-2.4134017376833667
chr5	104775500	104776500	-3.1292675203204445
chr5	104775600	104776600	-3.1285788408332054
chr5	104775700	104776700	-3.660675036575204
chr5	104775800	104776800	-3.6016451149562365
chr5	104775900	104776900	-3.618750173911677
chr5	104776000	104777000	-3.2298469027522128
chr5	104776100	104777100	-2.444048959195808
chr5	104776200	104777200	-2.564535731519184
chr5	104776300	104777300	-2.7314131970547506
chr5	104776400	104777400	-2.493692018929601
chr5	104776500	104777500	-1.4438201803797543
chr5	104776600	104777600	-1.0469846183138072
chr5	104776700	104777700	-0.7597360164518312
chr5	104776800	104777800	-0.9503347425095756
chr5	104776900	104777900	-0.8025613123592815
chr5	104777000	104778000	-0.8322045084076511
chr5	104777100	104778100	-1.4597031465181771
chr5	104777200	104778200	-2.0108216207304577
chr5	104777300	104778300	-1.86815931623243
chr5	104777400	104778400	-2.5065268855987437
chr5	104777500	104778500	-2.3211065433308598
chr5	104777600	104778600	-2.373448571153688
chr5	104777700	104778700	-2.7944625856935845
chr5	104777800	104778800	-2.8003318074729964
chr5	104777900	104778900	-1.8753287036528288
chr5	104778000	104779000	-2.0321237803924457
chr5	104778100	104779100	-2.5055817121276966
chr5	104778200	104779200	-2.4860063603132025
chr5	104778300	104779300	-2.2817263149625693
chr5	104778400	104779400	-1.6639264187238172
chr5	104778500	104779500	-1.87180622111526
chr5	104778600	104779600	-1.5989777291225953
chr5	104778700	104779700	-1.2939859980551491
chr5	104778800	104779800	-1.2420461473546354
chr5	104778900	104779900	-1.1525229059423934
chr5	104779000	104780000	-0.6050614996986956
chr5	104779100	104780100	-0.1810074264337431
chr5	104779200	104780200	0.7706468076723767
chr5	104779300	104780300	0.2552261463862908
chr5	104779400	104780400	0.16766676479312578
chr5	104779500	104780500	0.14927066930048427
chr5	104779600	104780600	-0.2036650156424256
chr5	104779700	104780700	-0.40400777388771897
chr5	104779800	104780800	-0.5168373787546121
chr5	104779900	104780900	-1.3943526533045287
chr5	104780000	104781000	-2.701782849883661
chr5	104780100	104781100	-2.6467122201313145
chr5	104780200	104781200	-2.946894269858055
chr5	104780300	104781300	-3.087884345813693
chr5	104780400	104781400	-3.224959739670797
chr5	104780500	104781500	-3.462629979676758
chr5	104780600	104781600	-3.0903285878890765
chr5	104780700	104781700	-3.626526083027159
chr5	104780800	104781800	-3.6634981657366583
chr5	104780900	104781900	-3.467537386983139
chr5	104781000	104782000	-2.6231020901417974
chr5	104781100	104782100	-2.6916641324142416
chr5	104781200	104782200	-2.294439312876542
chr5	104781300	104782300	-2.4705044822481987
chr5	104781400	104782400	-2.9019447923769865
chr5	104781500	104782500	-2.5129198411288924
chr5	104781600	104782600	-2.9504160859425026
chr5	104781700	104782700	-2.697252405119362
chr5	104781800	104782800	-3.4589087595847547
chr5	104781900	104782900	-3.245654259792809
chr5	104782000	104783000	-3.2959525389453423
chr5	104782100	104783100	-3.45672504193298
chr5	104782200	104783200	-3.8517447837041177
chr5	104782300	104783300	-4.043550685589959
chr5	104782400	104783400	-3.9266939341863667
chr5	104782500	104783500	-4.369502471541985
chr5	104782600	104783600	-4.268410086346162
chr5	104783700	104784700	-3.664654103571893
chr5	104783800	104784800	-3.16775845771563
chr5	104783900	104784900	-3.031485276696123
chr5	104784000	104785000	-2.8622988075737896
chr5	104784100	104785100	-3.438512788805828
chr5	104784200	104785200	-3.1836712978817796
chr5	104784300	104785300	-3.7303681962848265
chr5	104784400	104785400	-3.7089582581465135
chr5	104784500	104785500	-4.51163161707905
chr5	104784600	104785600	-4.915033602450091
chr5	104784700	104785700	-4.253114690228776
chr5	104784800	104785800	-5.199368090954391
chr5	104784900	104785900	-5.302517421012002
chr5	104785000	104786000	-5.702990507774441
chr5	104785100	104786100	-5.475954895681942
chr5	104785200	104786200	-5.634982473671486
chr5	104785300	104786300	-5.216506405864216
chr5	104785400	104786400	-4.5435622942865415
chr5	104785500	104786500	-3.6075157001047766
chr5	104785600	104786600	-2.984985098357797
chr5	104785700	104786700	-3.1576790996760766
chr5	104785800	104786800	-2.348848588695037
chr5	104785900	104786900	-1.946042580498436
chr5	104786000	104787000	-1.807503515734267
chr5	104786100	104787100	-2.1905717362651296
chr5	104786200	104787200	-1.581789093661872
chr5	104786300	104787300	-1.9347593135690409
chr5	104786400	104787400	-1.7535316064379198
chr5	104786500	104787500	-1.7419610684137223
chr5	104786600	104787600	-2.2481390647228108
chr5	104786700	104787700	-2.7486778661057043
chr5	104786800	104787800	-2.673798897952913
chr5	104786900	104787900	-2.5772387507170307
chr5	104787000	104788000	-2.134029082777204
chr5	104788100	104789100	-2.8814481618000247
chr5	104788200	104789200	-3.1832911766180128
chr5	104788300	104789300	-3.440113623465923
chr5	104788400	104789400	-3.3060693262854635
chr5	104788500	104789500	-3.0701652528078998
chr5	104788600	104789600	-3.343186793797478
chr5	104788700	104789700	-3.648913287532184
chr5	104788800	104789800	-4.010957166547661
chr5	104788900	104789900	-3.1677477235749447
chr5	104789000	104790000	-2.8305794965852393
chr5	104789100	104790100	-3.191034777094524
chr5	104789200	104790200	-3.569899549508937
chr5	104789300	104790300	-3.1458787781351427
chr5	104789400	104790400	-3.413900061005476
chr5	104789500	104790500	-3.4423126096313394
chr5	104789600	104790600	-3.253255228973864
chr5	104789700	104790700	-3.5926084435929506
chr5	104789800	104790800	-3.2158160678516263
chr5	104789900	104790900	-2.846600451558216
chr5	104790000	104791000	-3.193747354244463
chr5	104790100	104791100	-2.3916141959080552
chr5	104790200	104791200	-2.4953724306307907
chr5	104790300	104791300	-2.60047611293114
chr5	104790400	104791400	-2.2724272485343904
chr5	104790500	104791500	-1.9368168043531595
chr5	104790600	104791600	-2.1055963261398016
chr5	104790700	104791700	-1.5825653675819942
chr5	104790800	104791800	-0.9510719920255608
chr5	104790900	104791900	-1.3968965525139299
chr5	104791000	104792000	-1.3058692539359122
chr5	104791100	104792100	-2.821230131963663
chr5	104791200	104792200	-3.0658262537031664
chr5	104791300	104792300	-3.3103811847274147
chr5	104791400	104792400	-2.9426052035199786
chr5	104791500	104792500	-3.6003555922775314
chr5	104791600	104792600	-3.275024393885144
chr5	104791700	104792700	-3.4111505543233727
chr5	104791800	104792800	-3.9277747011266273
chr5	104791900	104792900	-3.8868206903929137
chr5	104792000	104793000	-3.577351690306009
chr5	104792100	104793100	-2.2873077978899445
chr5	104792200	104793200	-1.2268908569325725
chr5	104792300	104793300	-1.0409990208309834
chr5	104792400	104793400	-2.164450801435204
chr5	104792500	104793500	-1.4116507521130874
chr5	104792600	104793600	-1.3992746605926385
chr5	104792700	104793700	-2.044368196053167
chr5	104792800	104793800	-2.7353157447266088
chr5	104792900	104793900	-2.2263514108889626
chr5	104793000	104794000	-2.652683221157495
chr5	104793100	104794100	-3.082028773582993
chr5	104793200	104794200	-3.894558052521466
chr5	104793300	104794300	-3.945128541753388
chr5	104793400	104794400	-2.7829773565369083
chr5	104793500	104794500	-2.8592343572374364
chr5	104793600	104794600	-3.2895227513423406
chr5	104793700	104794700	-2.7156093086856368
chr5	104793800	104794800	-2.6100263457311628
chr5	104793900	104794900	-3.340421677917428
chr5	104794000	104795000	-3.2240176189624443
chr5	104794100	104795100	-3.5284232312061814
chr5	104794200	104795200	-3.140093387976703
chr5	104794300	104795300	-3.0846123559610725
chr5	104794400	104795400	-3.312099132173893
chr5	104794500	104795500	-3.495364050081791
chr5	104794600	104795600	-3.5601122249287065
chr5	104794700	104795700	-3.0226790693647385
chr5	104794800	104795800	-2.4587748484502985
chr5	104794900	104795900	-2.314864152932214
chr5	104795000	104796000	-2.6998784143100125
chr5	104795100	104796100	-2.2202178652915987
chr5	104795200	104796200	-2.170602459815989
chr5	104795300	104796300	-1.6709257797434034
chr5	104795400	104796400	-1.6147228800862032
chr5	104795500	104796500	-1.5549801272916777
chr5	104795600	104796600	-1.6760880816782002
chr5	104795700	104796700	-2.4756542787521987
chr5	104795800	104796800	-3.2727090929386105
chr5	104795900	104796900	-2.4299731021700297
chr5	104796000	104797000	-2.217075731785198
chr5	104796100	104797100	-2.8247655026967453
chr5	104796200	104797200	-2.685446333230223
chr5	104796300	104797300	-2.9680402214971435
chr5	104797500	104798500	-3.980167415388964
chr5	104797600	104798600	-3.336524667245768
chr5	104797700	104798700	-2.9279508477361955
chr5	104797800	104798800	-2.848343571018757
chr5	104797900	104798900	-2.954593825186932
chr5	104798000	104799000	-2.9212023006285297
chr5	104798100	104799100	-2.883617882011033
chr5	104798200	104799200	-2.846488544530249
chr5	104798300	104799300	-3.5403535746354806
chr5	104798400	104799400	-3.3362699239475284
chr5	104798500	104799500	-3.045968790745284
chr5	104798600	104799600	-3.4398221733156964
chr5	104798700	104799700	-2.398011702289121
chr5	104798800	104799800	-2.644772380959526
chr5	104798900	104799900	-3.4078666927249563
chr5	104799000	104800000	-3.670219592707889
chr5	104799100	104800100	-3.491443756478278
chr5	104799200	104800200	-4.216868635235958
chr5	104799300	104800300	-3.789496638174629
chr5	104799400	104800400	-4.647979090242871
chr5	104799500	104800500	-4.7664334684915515
chr5	104799600	104800600	-4.4353192761094125
chr5	104799700	104800700	-5.15925995857966
chr5	104799800	104800800	-4.702279977540938
chr5	104799900	104800900	-4.021485773375794
chr5	104800000	104801000	-4.225247814463132
chr5	104800100	104801100	-4.302039044176119
chr5	104800200	104801200	-3.549902450872304
chr5	104800300	104801300	-4.2299508608523055
chr5	104800400	104801400	-3.6505692369613394
chr5	104800500	104801500	-3.458876670657278
chr5	104800600	104801600	-4.1612113998131095
chr5	104800700	104801700	-4.3402860568532295
chr5	104800800	104801800	-4.867819861611832
chr5	104800900	104801900	-4.9929680810767145
chr5	104801000	104802000	-4.841643930895375
chr5	104801100	104802100	-4.37933749377367
chr5	104801200	104802200	-4.974527427443575
chr5	104801300	104802300	-4.775299840828925
chr5	104801400	104802400	-4.199365738819727
chr5	104801500	104802500	-4.4456394432236515
chr5	104801600	104802600	-4.3460064747787275
chr5	104801700	104802700	-4.313349092313397
chr5	104801800	104802800	-3.5853268532504567
chr5	104801900	104802900	-3.6000754716572856
chr5	104802000	104803000	-3.5128072685321348
chr5	104802100	104803100	-4.280507805661136
chr5	104802200	104803200	-4.007563286195474
chr5	104802300	104803300	-4.075100792556581
chr5	104802400	104803400	-4.608009846241084
chr5	104802500	104803500	-4.630418733817823
chr5	104802600	104803600	-4.7378700153255
chr5	104802700	104803700	-4.550462866642678
chr5	104802800	104803800	-5.2404197529642325
chr5	104802900	104803900	-5.034009941529807
chr5	104803000	104804000	-4.959818989240384
chr5	104803100	104804100	-4.766386636153312
chr5	104803200	104804200	-4.687738631276243
chr5	104803300	104804300	-3.7891588860647367
chr5	104803400	104804400	-3.166252302891772
chr5	104803500	104804500	-3.5372843769947324
chr5	104803600	104804600	-3.353972282848866
chr5	104803700	104804700	-3.807061161551205
chr5	104803800	104804800	-3.606562485474958
chr5	104803900	104804900	-3.8478015765998586
chr5	104804000	104805000	-4.5113981513061745
chr5	104804100	104805100	-4.187416160960874
chr5	104804200	104805200	-3.7919411954006277
chr5	104804300	104805300	-4.4194035199863455
chr5	104804400	104805400	-5.019824702026832
chr5	104804500	104805500	-5.075247371434849
chr5	104804600	104805600	-5.1084355373538015
chr5	104804700	104805700	-4.370755721847397
chr5	104804800	104805800	-3.948525149559397
chr5	104804900	104805900	-3.9262114633912897
chr5	104805000	104806000	-3.4152442132363956
chr5	104805100	104806100	-2.9167662357501363
chr5	104805200	104806200	-3.178282775947608
chr5	104805300	104806300	-2.9938295634468566
chr5	104805400	104806400	-2.266550865766644
chr5	104805500	104806500	-1.6808873022928008
chr5	104805600	104806600	-1.6672472870935735
chr5	104805700	104806700	-1.8705358637720115
chr5	104805800	104806800	-2.306001691748234
chr5	104805900	104806900	-2.680665534396566
chr5	104806000	104807000	-2.5320012442572186
chr5	104806100	104807100	-2.64861719281736
chr5	104806200	104807200	-3.607839546938708
chr5	104806300	104807300	-3.7780686207487735
chr5	104806400	104807400	-4.0022662371472535
chr5	104806500	104807500	-4.178023462913358
chr5	104806600	104807600	-4.501522035493059
chr5	104806700	104807700	-4.94952733188027
chr5	104806800	104807800	-5.247529040820699
chr5	104806900	104807900	-4.213590533162538
chr5	104807000	104808000	-4.031642341519429
chr5	104807100	104808100	-4.423855635761079
chr5	104807200	104808200	-3.2659983350341624
chr5	104807300	104808300	-3.226369673636784
chr5	104807400	104808400	-3.191886173176543
chr5	104807500	104808500	-3.35029484122802
chr5	104807600	104808600	-2.8696469373399305
chr5	104807700	104808700	-2.712968355351444
chr5	104807800	104808800	-2.894531233362453
chr5	104807900	104808900	-3.439623123461264
chr5	104808000	104809000	-4.2963024797706115
chr5	104808100	104809100	-4.836177468685245
chr5	104808200	104809200	-4.599893387724826
chr5	104808300	104809300	-4.907552726058478
chr5	104808400	104809400	-4.663284233792128
chr5	104808500	104809500	-4.774703331449894
chr5	104808600	104809600	-4.93463578991501
chr5	104808700	104809700	-4.683864976098467
chr5	104808800	104809800	-4.139302392004785
chr5	104808900	104809900	-3.84965414898344
chr5	104809000	104810000	-3.0738410871661515
chr5	104809100	104810100	-2.6696266400443385
chr5	104809200	104810200	-2.967439816329049
chr5	104809300	104810300	-2.7160684568069464
chr5	104809400	104810400	-2.876496208222747
chr5	104809500	104810500	-2.7066766412049814
chr5	104809600	104810600	-2.643527409736237
chr5	104809700	104810700	-2.788386078268705
chr5	104809800	104810800	-2.779030607837727
chr5	104809900	104810900	-3.197962836249178
chr5	104810000	104811000	-3.5903728548108194
chr5	104810100	104811100	-3.017924340817763
chr5	104810200	104811200	-2.8364674898441837
chr5	104810300	104811300	-2.7542763920702327
chr5	104810400	104811400	-3.1520100652330636
chr5	104810500	104811500	-3.4303294571733605
chr5	104810600	104811600	-3.3578545311641346
chr5	104810700	104811700	-3.6579493331075614
chr5	104810800	104811800	-3.907675893235457
chr5	104810900	104811900	-3.62457874983993
chr5	104811000	104812000	-3.338184150983901
chr5	104811100	104812100	-3.72544108672558
chr5	104811200	104812200	-3.91842912940428
chr5	104811300	104812300	-4.389201245880513
chr5	104811400	104812400	-4.071272548527822
chr5	104811500	104812500	-3.5634404491548226
chr5	104811600	104812600	-3.3114732686146056
chr5	104811700	104812700	-2.8093795671956086
chr5	104811800	104812800	-2.8763996473498565
chr5	104811900	104812900	-3.0054787241808887
chr5	104812000	104813000	-3.036557123126601
chr5	104812100	104813100	-2.282997331183652
chr5	104812200	104813200	-2.630047020745132
chr5	104812300	104813300	-2.3060103293135272
chr5	104812400	104813400	-2.4753110785535464
chr5	104812500	104813500	-2.170289502374107
chr5	104812600	104813600	-2.5513415599031104
chr5	104812700	104813700	-3.0815402986975484
chr5	104812800	104813800	-2.544410149235345
chr5	104812900	104813900	-2.4498132073793646
chr5	104813000	104814000	-2.5912736924500495
chr5	104813100	104814100	-3.1173591863168664
chr5	104813200	104814200	-3.017327900467052
chr5	104813300	104814300	-2.8225242951604885
chr5	104813400	104814400	-2.8555829048025982
chr5	104813500	104814500	-2.856613831149835
chr5	104813600	104814600	-2.690324853150855
chr5	104813700	104814700	-2.4696828499808894
chr5	104813800	104814800	-2.947264948727188
chr5	104813900	104814900	-2.8942260148158665
chr5	104814000	104815000	-2.9043709939165256
chr5	104814100	104815100	-2.435737229883228
chr5	104814200	104815200	-2.0420076239151963
chr5	104814300	104815300	-2.465475130521855
chr5	104814400	104815400	-2.767768254478625
chr5	104814500	104815500	-3.1183885469223567
chr5	104814600	104815600	-2.6089956818975413
chr5	104814700	104815700	-2.125013726951553
chr5	104814800	104815800	-2.058474682542264
chr5	104814900	104815900	-2.144789179324837
chr5	104815000	104816000	-1.6391516590713946
chr5	104815100	104816100	-1.9784431280524668
chr5	104815200	104816200	-1.7792400253227971
chr5	104815300	104816300	-1.9359982478141176
chr5	104815400	104816400	-1.4507008476178418
chr5	104815500	104816500	-2.353709429986829
chr5	104815600	104816600	-2.647380020716308
chr5	104815700	104816700	-3.0626523158588053
chr5	104815800	104816800	-2.842757096296612
chr5	104815900	104816900	-2.8063850227738847
chr5	104816000	104817000	-4.238541227822087
chr5	104816100	104817100	-4.872314312707331
chr5	104816200	104817200	-5.073849074016184
chr5	104816300	104817300	-4.663372567754613
chr5	104816400	104817400	-5.056759906127523
chr5	104816500	104817500	-3.974390258744456
chr5	104816600	104817600	-3.9595656039195273
chr5	104816700	104817700	-3.5578566729925285
chr5	104816800	104817800	-3.225642280705149
chr5	104816900	104817900	-3.632068435936308
chr5	104817000	104818000	-3.476767760653668
chr5	104817100	104818100	-3.052694261079921
chr5	104817200	104818200	-3.308693559711525
chr5	104817300	104818300	-2.823101681324061
chr5	104817400	104818400	-2.6294147249967503
chr5	104817500	104818500	-2.841704192585752
chr5	104817600	104818600	-2.4126409370735846
chr5	104817700	104818700	-2.8136701680094456
chr5	104817800	104818800	-2.548124704857005
chr5	104817900	104818900	-2.520728134501502
chr5	104818000	104819000	-1.9334163108358993
chr5	104818100	104819100	-1.628371834697813
chr5	104818200	104819200	-1.2299618999746689
chr5	104818300	104819300	-1.410061070384137
chr5	104818400	104819400	-1.3041406859841438
chr5	104818500	104819500	-1.2196596578421728
chr5	104818600	104819600	-2.3684822351237167
chr5	104818700	104819700	-2.288079079257232
chr5	104818800	104819800	-3.7484006060516486
chr5	104818900	104819900	-3.6175778157787373
chr5	104819000	104820000	-3.3607843863512117
chr5	104819100	104820100	-3.6537553118541135
chr5	104819200	104820200	-4.138476349996519
chr5	104819300	104820300	-4.55651507623112
chr5	104819400	104820400	-4.516426852828883
chr5	104819500	104820500	-4.7261534373684935
chr5	104819600	104820600	-4.610289288169218
chr5	104819700	104820700	-5.3263142166278845
chr5	104819800	104820800	-4.097519897423449
chr5	104819900	104820900	-3.493868644908753
chr5	104820000	104821000	-4.015371436645533
chr5	104820100	104821100	-4.151968014752373
chr5	104820200	104821200	-4.779379351577165
chr5	104820300	104821300	-4.576641290819111
chr5	104820400	104821400	-4.809556870887988
chr5	104820500	104821500	-5.041015287003322
chr5	104820600	104821600	-4.224065848661846
chr5	104820700	104821700	-3.5253368029937637
chr5	104820800	104821800	-4.142584193955018
chr5	104820900	104821900	-4.575888242339115
chr5	104821000	104822000	-4.478726860327742
chr5	104821100	104822100	-4.252217506957792
chr5	104821200	104822200	-3.4744980331723148
chr5	104821300	104822300	-3.3253439009181647
chr5	104821400	104822400	-3.8684508079752975
chr5	104821500	104822500	-4.080496081968707
chr5	104821600	104822600	-4.556565274320659
chr5	104821700	104822700	-4.638778980342505
chr5	104821800	104822800	-3.8679500313123376
chr5	104821900	104822900	-4.17102913446534
chr5	104822000	104823000	-3.422509294224306
chr5	104822100	104823100	-3.688363284317918
chr5	104822200	104823200	-3.504414083351331
chr5	104822300	104823300	-3.26288203398934
chr5	104822400	104823400	-2.3803712263273504
chr5	104822500	104823500	-1.7885835281432747
chr5	104822600	104823600	-1.9771856859949801
chr5	104822700	104823700	-2.343464149065377
chr5	104822800	104823800	-3.8167995520523146
chr5	104822900	104823900	-3.961640340805087
chr5	104823000	104824000	-4.326892305114464
chr5	104823100	104824100	-3.9102167447228138
chr5	104823200	104824200	-4.101962395740805
chr5	104823300	104824300	-4.315919702335877
chr5	104823400	104824400	-4.396599101113151
chr5	104823500	104824500	-4.4794027224223685
chr5	104823600	104824600	-4.352913325217372
chr5	104823700	104824700	-3.4180322572913178
chr5	104823800	104824800	-2.5351777571910072
chr5	104823900	104824900	-2.48777175891645
chr5	104824000	104825000	-2.9765192518922
chr5	104824100	104825100	-2.8448625550320163
chr5	104824200	104825200	-2.3315831162179017
chr5	104824300	104825300	-3.1592923181469668
chr5	104824400	104825400	-3.42561208311633
chr5	104824500	104825500	-3.5392014967227383
chr5	104824600	104825600	-4.2348835790381365
chr5	104824700	104825700	-4.338799928898744
chr5	104824800	104825800	-4.939873005586076
chr5	104824900	104825900	-5.050383584076503
chr5	104825000	104826000	-4.137958219312866
chr5	104825100	104826100	-4.995302053492031
chr5	104825200	104826200	-5.839816917260027
chr5	104825300	104826300	-5.431823371361567
chr5	104825400	104826400	-5.604433535975906
chr5	104825500	104826500	-5.483733283205495
chr5	104825600	104826600	-4.2729403435923565
chr5	104825700	104826700	-4.101386347268352
chr5	104825800	104826800	-3.8949764315722617
chr5	104825900	104826900	-3.1041024295611064
chr5	104826000	104827000	-3.8465249486086166
chr5	104826100	104827100	-3.8616544889938695
chr5	104826200	104827200	-4.085099241701936
chr5	104826300	104827300	-4.789209746621792
chr5	104826400	104827400	-5.043941660032838
chr5	104826500	104827500	-5.034481009577233
chr5	104826600	104827600	-5.277595021122654
chr5	104827700	104828700	-2.9200823188900467
chr5	104827800	104828800	-2.8636985577958884
chr5	104827900	104828900	-3.4369538621554736
chr5	104828000	104829000	-3.8188494079535102
chr5	104828100	104829100	-4.104996906632016
chr5	104828200	104829200	-4.911096924739655
chr5	104828300	104829300	-4.946092718407501
chr5	104828400	104829400	-5.224198114511721
chr5	104828500	104829500	-5.492606562624784
chr5	104828600	104829600	-4.933713820251686
chr5	104828700	104829700	-4.961611334877318
chr5	104828800	104829800	-5.130763254790447
chr5	104828900	104829900	-4.5959001821427
chr5	104829000	104830000	-4.655280681640722
chr5	104829100	104830100	-4.6071391144446485
chr5	104829200	104830200	-4.2974462882517965
chr5	104829400	104830400	-4.84691433486672
chr5	104829500	104830500	-4.87500733378739
chr5	104829600	104830600	-5.479716992615073
chr5	104829700	104830700	-5.859752761740018
chr5	104829800	104830800	-6.947488771663048
chr5	104829900	104830900	-6.9161383526138005
chr5	104830000	104831000	-7.243789629901444
chr5	104830100	104831100	-7.570553003405387
chr5	104830200	104831200	-8.17137089548345
chr5	104830300	104831300	-8.979700060850698
chr5	104830400	104831400	-8.488140143625241
chr5	104830500	104831500	-8.562531835555733
chr5	104830600	104831600	-7.564733819503398
chr5	104830700	104831700	-7.660548643898632
chr5	104830800	104831800	-7.097060722487747
chr5	104830900	104831900	-7.797258554006428
chr5	104831000	104832000	-7.373988116987593
chr5	104831100	104832100	-6.8776082512724255
chr5	104831200	104832200	-6.1454697672145056
chr5	104831300	104832300	-5.286404907618904
chr5	104831400	104832400	-5.351855310864536
chr5	104831500	104832500	-5.196200944100816
chr5	104831600	104832600	-5.5364180141344805
chr5	104831700	104832700	-5.551431205972079
chr5	104831800	104832800	-4.9569553706846445
chr5	104831900	104832900	-4.6082279047898815
chr5	104832000	104833000	-4.706776209753616
chr5	104832100	104833100	-4.916837341364456
chr5	104832200	104833200	-4.3211432594287436
chr5	104832300	104833300	-4.149903155511186
chr5	104832400	104833400	-3.7843138167651564
chr5	104832500	104833500	-3.560683216845768
chr5	104832600	104833600	-3.6207272921260567
chr5	104832700	104833700	-3.0216687404462927
chr5	104832800	104833800	-3.4983999926930136
chr5	104832900	104833900	-3.318171787431209
chr5	104833000	104834000	-2.8392256208752187
chr5	104833100	104834100	-3.1088322374653417
chr5	104833200	104834200	-3.713631766550945
chr5	104833300	104834300	-4.479066324066712
chr5	104833400	104834400	-4.826852058007564
chr5	104833500	104834500	-5.087302826952468
chr5	104833600	104834600	-5.525504196146359
chr5	104833700	104834700	-5.70494137866657
chr5	104833800	104834800	-5.365385672774488
chr5	104833900	104834900	-5.668700131617272
chr5	104834000	104835000	-5.685077209917853
chr5	104834100	104835100	-5.275601421283992
chr5	104834200	104835200	-5.351246609203239
chr5	104834300	104835300	-4.621253805295913
chr5	104834400	104835400	-4.0147128561346035
chr5	104835600	104836600	-2.8080249619424777
chr5	104835700	104836700	-3.487733273249672
chr5	104835800	104836800	-3.4183038289280767
chr5	104835900	104836900	-3.158024952428596
chr5	104836000	104837000	-2.8154576152531923
chr5	104836100	104837100	-2.8550989455262905
chr5	104836200	104837200	-2.8899024179905166
chr5	104836300	104837300	-3.146795578410107
chr5	104836400	104837400	-3.023512773997572
chr5	104836500	104837500	-3.524728725105711
chr5	104836600	104837600	-4.071177408813203
chr5	104836700	104837700	-3.610564159166448
chr5	104836800	104837800	-3.974020934885799
chr5	104836900	104837900	-4.374099506368284
chr5	104837000	104838000	-4.802883775792278
chr5	104837100	104838100	-5.23858593769264
chr5	104837200	104838200	-5.213307346917229
chr5	104837300	104838300	-4.874472334657548
chr5	104837400	104838400	-5.1255327943783024
chr5	104837500	104838500	-4.761279526691472
chr5	104837600	104838600	-4.127440937081339
chr5	104837700	104838700	-4.103783922531169
chr5	104837800	104838800	-4.125222907366831
chr5	104837900	104838900	-3.795064091484937
chr5	104838000	104839000	-3.111055687742898
chr5	104838100	104839100	-2.8665486874672634
chr5	104838200	104839200	-2.370850141090957
chr5	104838300	104839300	-3.469601222613213
chr5	104838400	104839400	-3.075419557848152
chr5	104838500	104839500	-3.5563851224291314
chr5	104838600	104839600	-3.9272148477299313
chr5	104838700	104839700	-4.499185467790791
chr5	104838800	104839800	-4.939534274794127
chr5	104838900	104839900	-4.874070589222138
chr5	104839000	104840000	-5.378628120553846
chr5	104839100	104840100	-5.87073219240122
chr5	104839200	104840200	-6.5356152043102576
chr5	104839300	104840300	-5.7082288545056405
chr5	104839400	104840400	-6.0785855712029075
chr5	104839500	104840500	-5.611782243861519
chr5	104839600	104840600	-5.857983968152514
chr5	104839700	104840700	-4.6399192990154505
chr5	104839800	104840800	-3.631080007494858
chr5	104839900	104840900	-4.114501839197045
chr5	104840000	104841000	-4.200248701674712
chr5	104840100	104841100	-4.103043592253608
chr5	104840200	104841200	-4.409766678965825
chr5	104840300	104841300	-4.7783885462258
chr5	104840400	104841400	-4.591902348581393
chr5	104840500	104841500	-4.613817554686632
chr5	104840600	104841600	-4.5869303476010685
chr5	104840700	104841700	-5.369803840510577
chr5	104840800	104841800	-5.2746539553257925
chr5	104840900	104841900	-5.077714146840777
chr5	104841000	104842000	-5.085319078597549
chr5	104841100	104842100	-5.447586120906231
chr5	104841200	104842200	-4.908020932091022
chr5	104841300	104842300	-5.183346690577625
chr5	104841400	104842400	-4.697447063641642
chr5	104841500	104842500	-4.048180234521231
chr5	104841600	104842600	-3.335350236117748
chr5	104841700	104842700	-2.9574137656017148
chr5	104841800	104842800	-3.423120644659277
chr5	104841900	104842900	-4.240418810816725
chr5	104842000	104843000	-4.2360094990600565
chr5	104842100	104843100	-4.3109573093213385
chr5	104842200	104843200	-4.218796603902678
chr5	104842300	104843300	-4.4210473127896295
chr5	104842400	104843400	-4.911814439518082
chr5	104842500	104843500	-5.416419800994454
chr5	104842600	104843600	-5.88077037246684
chr5	104842700	104843700	-5.7144462500654205
chr5	104842800	104843800	-5.520826468290865
chr5	104842900	104843900	-5.033325555539128
chr5	104843000	104844000	-4.655180536566636
chr5	104843100	104844100	-3.4082922945425667
chr5	104843200	104844200	-3.466259232927225
chr5	104843300	104844300	-2.406549023780047
chr5	104843400	104844400	-2.25373654839542
chr5	104843500	104844500	-2.5344236871201296
chr5	104843600	104844600	-2.396577310335267
chr5	104843700	104844700	-2.2428937324348452
chr5	104843800	104844800	-2.2694559914399366
chr5	104843900	104844900	-2.2766184634256907
chr5	104844000	104845000	-2.5277549077065
chr5	104844100	104845100	-2.5512963919118743
chr5	104844200	104845200	-2.51130931558799
chr5	104844300	104845300	-3.648629407591225
chr5	104844400	104845400	-4.740164874539211
chr5	104844500	104845500	-4.790071132943582
chr5	104844600	104845600	-4.807275881075176
chr5	104844700	104845700	-4.784208261591072
chr5	104844800	104845800	-5.352097387800151
chr5	104844900	104845900	-5.2589296724552215
chr5	104845000	104846000	-4.872318932819382
chr5	104845100	104846100	-5.254619238815132
chr5	104845200	104846200	-5.729217997312182
chr5	104845300	104846300	-5.193563050005254
chr5	104845400	104846400	-3.8235576749023377
chr5	104845500	104846500	-4.357875842207083
chr5	104845600	104846600	-3.831758463545049
chr5	104845700	104846700	-3.9948250230299167
chr5	104845800	104846800	-3.54601810613351
chr5	104845900	104846900	-3.9355356923083633
chr5	104846000	104847000	-4.206109962123774
chr5	104846100	104847100	-4.572538111553109
chr5	104846200	104847200	-4.1142700674766965
chr5	104846300	104847300	-4.271482777701081
chr5	104846400	104847400	-4.5262188714342155
chr5	104846500	104847500	-3.930212054674157
chr5	104846600	104847600	-4.084700711692388
chr5	104846700	104847700	-4.367274973357756
chr5	104846800	104847800	-5.065638976158854
chr5	104846900	104847900	-4.371799124575547
chr5	104847000	104848000	-4.581731525732305
chr5	104847100	104848100	-4.067873185537689
chr5	104847200	104848200	-4.67942264321234
chr5	104847300	104848300	-4.361479882136651
chr5	104847400	104848400	-4.337979469958167
chr5	104847500	104848500	-3.796190447383244
chr5	104847600	104848600	-4.330636374778344
chr5	104847700	104848700	-4.16176232132783
chr5	104847800	104848800	-3.7597053829670064
chr5	104847900	104848900	-3.9155837312355763
chr5	104848000	104849000	-4.277882804391891
chr5	104848100	104849100	-4.268108738277221
chr5	104848200	104849200	-3.86590863341478
chr5	104848300	104849300	-4.6639266698176645
chr5	104848400	104849400	-5.004031226157858
chr5	104848500	104849500	-6.408270907902082
chr5	104848600	104849600	-6.454137302578351
chr5	104848700	104849700	-6.592748569054617
chr5	104848800	104849800	-6.763435014698732
chr5	104848900	104849900	-6.894894126538477
chr5	104849000	104850000	-6.735534572072017
chr5	104849100	104850100	-6.5654773892854426
chr5	104849200	104850200	-6.820208767025022
chr5	104849300	104850300	-6.652014736516574
chr5	104849400	104850400	-6.354052616718682
chr5	104849500	104850500	-5.258488367232158
chr5	104849600	104850600	-5.7895604833539895
chr5	104849700	104850700	-5.311731115656172
chr5	104849800	104850800	-5.0000408771946825
chr5	104850900	104851900	-4.589691433941618
chr5	104851100	104852100	-5.470434088934648
chr5	104851200	104852200	-5.133735649875644
chr5	104851300	104852300	-5.259447871895524
chr5	104851400	104852400	-4.459229115115355
chr5	104851500	104852500	-4.298274196509305
chr5	104851600	104852600	-4.495206726299535
chr5	104851700	104852700	-3.893446566569963
chr5	104851800	104852800	-3.721338205085128
chr5	104851900	104852900	-4.406069887102994
chr5	104852000	104853000	-5.09249681570643
chr5	104852100	104853100	-4.40132648184147
chr5	104852200	104853200	-4.323746326003982
chr5	104852300	104853300	-3.736065015892241
chr5	104852400	104853400	-3.9694352483108255
chr5	104852500	104853500	-4.014632647211518
chr5	104852600	104853600	-3.873236467330152
chr5	104853700	104854700	-5.1105879835461305
chr5	104853800	104854800	-5.037800503821675
chr5	104853900	104854900	-4.9901817230316645
chr5	104854000	104855000	-5.028244805082176
chr5	104854100	104855100	-4.971006720003318
chr5	104854200	104855200	-4.703155398241277
chr5	104854300	104855300	-4.214591388249788
chr5	104854400	104855400	-4.725212694792476
chr5	104854500	104855500	-5.039065332539326
chr5	104854600	104855600	-4.079977068134904
chr5	104854800	104855800	-3.794368914012024
chr5	104855000	104856000	-4.19112922259379
chr5	104855100	104856100	-4.356990231463759
chr5	104855200	104856200	-4.147444609818321
chr5	104855300	104856300	-4.826360112398193
chr5	104855400	104856400	-4.2718575994779435
chr5	104855500	104856500	-4.248463567881639
chr5	104855600	104856600	-5.035738749755558
chr5	104855700	104856700	-5.3381113975977215
chr5	104855800	104856800	-4.5316532507969765
chr5	104855900	104856900	-5.815602247009945
chr5	104856000	104857000	-5.2327395083732915
chr5	104856100	104857100	-4.891660714550096
chr5	104856200	104857200	-4.73941599691474
chr5	104856300	104857300	-4.2023183395999775
chr5	104856400	104857400	-4.5934163274088835
chr5	104856500	104857500	-4.23989203241204
chr5	104856600	104857600	-3.863832093492364
chr5	104856700	104857700	-4.0421029888480815
chr5	104856800	104857800	-4.2015107961301545
chr5	104856900	104857900	-3.0703528885757096
chr5	104857000	104858000	-2.835151479049053
chr5	104857100	104858100	-2.937902188652337
chr5	104857200	104858200	-3.2519336263483662
chr5	104857300	104858300	-3.855222357699738
chr5	104857400	104858400	-3.915388126094472
chr5	104857500	104858500	-4.097797864014808
chr5	104857600	104858600	-3.719740052465588
chr5	104857700	104858700	-3.6872909628545214
chr5	104857800	104858800	-3.645176511814606
chr5	104857900	104858900	-4.152379372851075
chr5	104858000	104859000	-3.655499312284894
chr5	104858100	104859100	-4.294219981724608
chr5	104858200	104859200	-4.629896054996611
chr5	104858300	104859300	-4.130465351359362
chr5	104858400	104859400	-3.527706095100542
chr5	104858500	104859500	-3.6362058313792227
chr5	104858600	104859600	-4.262437564498007
chr5	104858700	104859700	-4.20937723689162
chr5	104858800	104859800	-4.53956683799203
chr5	104858900	104859900	-4.186412684036032
chr5	104859000	104860000	-5.282737024217998
chr5	104859100	104860100	-4.390086758991802
chr5	104859200	104860200	-3.92871912588089
chr5	104859300	104860300	-4.311211645331103
chr5	104859400	104860400	-3.6220048068478654
chr5	104859500	104860500	-3.437401732847808
chr5	104859600	104860600	-2.8345171060016634
chr5	104859700	104860700	-3.9299582701452405
chr5	104859800	104860800	-3.440068876846902
chr5	104859900	104860900	-3.4393563725333447
chr5	104860000	104861000	-3.0619826933550445
chr5	104860100	104861100	-3.3200926908708155
chr5	104860200	104861200	-2.8227446475887144
chr5	104860300	104861300	-2.5487691001811545
chr5	104860400	104861400	-3.237240318203644
chr5	104860500	104861500	-3.3253715323672477
chr5	104860600	104861600	-3.287190342536184
chr5	104860700	104861700	-2.5752822876662336
chr5	104860800	104861800	-3.1070053735029166
chr5	104860900	104861900	-3.149676988070653
chr5	104861000	104862000	-3.229464230668024
chr5	104861100	104862100	-3.9113557747052514
chr5	104861200	104862200	-4.660336112683635
chr5	104861300	104862300	-4.727007831715149
chr5	104861400	104862400	-4.995414246209884
chr5	104861500	104862500	-4.807439290861644
chr5	104861600	104862600	-5.0863795219976335
chr5	104861700	104862700	-5.263100480727808
chr5	104861800	104862800	-4.250369330749083
chr5	104861900	104862900	-4.639327210094424
chr5	104862000	104863000	-4.9962959462939445
chr5	104862100	104863100	-4.670476897436074
chr5	104862200	104863200	-4.172105440709092
chr5	104862300	104863300	-3.8783200563129316
chr5	104862400	104863400	-3.5861531124004893
chr5	104862500	104863500	-3.683845449033092
chr5	104862600	104863600	-4.159416389580306
chr5	104862700	104863700	-3.984665549934109
chr5	104862800	104863800	-5.224475053186254
chr5	104862900	104863900	-5.460522557669281
chr5	104863000	104864000	-5.211568591649509
chr5	104863100	104864100	-5.931508949782896
chr5	104863200	104864200	-6.343458459706532
chr5	104863300	104864300	-5.952271243837185
chr5	104863400	104864400	-5.699518914708195
chr5	104863500	104864500	-5.0791445130811805
chr5	104863600	104864600	-4.634756778197098
chr5	104863700	104864700	-4.3013602553604935
chr5	104863800	104864800	-3.6393799708796464
chr5	104863900	104864900	-2.91126239840793
chr5	104865000	104866000	-3.0453422184286802
chr5	104865100	104866100	-3.3024762026631587
chr5	104865200	104866200	-3.8238343879991095
chr5	104865300	104866300	-4.953408961556661
chr5	104865400	104866400	-5.052722859669187
chr5	104865500	104866500	-4.790050581695281
chr5	104865600	104866600	-5.308445649427975
chr5	104865700	104866700	-5.059944169387906
chr5	104865800	104866800	-4.837549252349189
chr5	104865900	104866900	-4.416436066210746
chr5	104866000	104867000	-4.728188113798378
chr5	104866100	104867100	-5.171757577479938
chr5	104866200	104867200	-4.660953157136976
chr5	104866300	104867300	-3.47484487410222
chr5	104866400	104867400	-2.7021871962205952
chr5	104868800	104869800	-3.76514789745932
chr5	104868900	104869900	-3.8645433352637637
chr5	104869000	104870000	-3.3346165495902134
chr5	104869100	104870100	-3.0262667024182814
chr5	104869200	104870200	-3.06522152602912
chr5	104869300	104870300	-3.193662416501738
chr5	104869400	104870400	-3.144351683111457
chr5	104869500	104870500	-3.10628260059807
chr5	104869600	104870600	-2.935366350375087
chr5	104869700	104870700	-3.305253696795796
chr5	104869800	104870800	-4.095607650456662
chr5	104869900	104870900	-4.060151181513636
chr5	104870000	104871000	-5.193983881578661
chr5	104870100	104871100	-5.097694957604428
chr5	104870200	104871200	-4.9358319979073055
chr5	104870300	104871300	-4.9985088580237935
chr5	104870400	104871400	-4.885416912975469
chr5	104870500	104871500	-5.356991029837969
chr5	104870600	104871600	-5.425037964308815
chr5	104870700	104871700	-5.19311636007024
chr5	104870800	104871800	-5.616749220775037
chr5	104870900	104871900	-5.533256307994916
chr5	104871000	104872000	-4.897034878335657
chr5	104871100	104872100	-5.155416237136351
chr5	104871200	104872200	-5.4832680027740075
chr5	104871300	104872300	-5.266046189184478
chr5	104871400	104872400	-5.6012836083371935
chr5	104871500	104872500	-5.0368924858189335
chr5	104871600	104872600	-4.812940863588931
chr5	104871700	104872700	-5.2540888253460345
chr5	104871800	104872800	-4.5925570052968645
chr5	104871900	104872900	-4.882927115843664
chr5	104872000	104873000	-4.898664302377887
chr5	104872100	104873100	-4.899819591159038
chr5	104872200	104873200	-5.235078680662491
chr5	104872300	104873300	-5.049714834615622
chr5	104872400	104873400	-4.555486947562391
chr5	104872500	104873500	-4.7804468098761035
chr5	104872600	104873600	-5.112130063797841
chr5	104872700	104873700	-4.601447985529076
chr5	104872800	104873800	-5.529869915214522
chr5	104872900	104873900	-5.208058361690613
chr5	104873000	104874000	-5.487603024815136
chr5	104873100	104874100	-5.146909617533493
chr5	104873200	104874200	-4.4184451575205586
chr5	104873300	104874300	-5.02814669762628
chr5	104873400	104874400	-4.889802412723396
chr5	104873500	104874500	-4.707606466586989
chr5	104873600	104874600	-4.856236544482576
chr5	104873700	104874700	-5.260978424027002
chr5	104873800	104874800	-4.56977614048867
chr5	104873900	104874900	-4.637259364344957
chr5	104874000	104875000	-4.310048116346665
chr5	104874100	104875100	-5.1897664607266965
chr5	104874200	104875200	-5.674296370089063
chr5	104874300	104875300	-5.0193446504297485
chr5	104874400	104875400	-4.8199474863023575
chr5	104874500	104875500	-4.7724875642881495
chr5	104874600	104875600	-4.871706684473357
chr5	104874700	104875700	-4.264230839422454
chr5	104874800	104875800	-4.888687702833528
chr5	104874900	104875900	-5.113329100556715
chr5	104875000	104876000	-5.064078204581433
chr5	104875100	104876100	-3.3631405679461808
chr5	104875200	104876200	-3.2142798549671636
chr5	104875300	104876300	-3.311075775639205
chr5	104875400	104876400	-3.830776640495584
chr5	104875500	104876500	-4.015665971822405
chr5	104875600	104876600	-3.0571835086816663
chr5	104875700	104876700	-3.623844335889828
chr5	104875800	104876800	-2.40271212415332
chr5	104875900	104876900	-2.117126328819166
chr5	104876000	104877000	-2.8853146933991765
chr5	104876100	104877100	-4.1979794827489
chr5	104876200	104877200	-4.6936547111654034
chr5	104876300	104877300	-4.812910845712997
chr5	104876400	104877400	-4.56514087689426
chr5	104876500	104877500	-4.351732989338187
chr5	104876600	104877600	-4.989600607251437
chr5	104876700	104877700	-4.562650887372153
chr5	104876800	104877800	-5.420393928270885
chr5	104876900	104877900	-6.309722866973987
chr5	104877000	104878000	-4.507191705616767
chr5	104877100	104878100	-4.852032096087653
chr5	104877200	104878200	-4.691803438531707
chr5	104877300	104878300	-5.828976421067176
chr5	104877400	104878400	-6.056890244475645
chr5	104877500	104878500	-6.9661961011476805
chr5	104877600	104878600	-6.587674000629796
chr5	104877700	104878700	-6.855281828878177
chr5	104877800	104878800	-6.566440329173701
chr5	104877900	104878900	-6.460974998410678
chr5	104878000	104879000	-6.260959381577887
chr5	104878100	104879100	-5.6078906158087545
chr5	104878200	104879200	-5.22406358588559
chr5	104878300	104879300	-4.141052858712881
chr5	104878400	104879400	-4.99051782078908
chr5	104878500	104879500	-3.9143299794626634
chr5	104878600	104879600	-4.11696826056426
chr5	104878700	104879700	-3.493563090384522
chr5	104878800	104879800	-3.578274413733496
chr5	104878900	104879900	-3.0434759478506237
chr5	104879000	104880000	-3.4575808238507544
chr5	104879100	104880100	-4.3987270653363755
chr5	104879200	104880200	-4.061785701521189
chr5	104879300	104880300	-4.9347381945897775
chr5	104879400	104880400	-3.5908790970370608
chr5	104879500	104880500	-3.455812233920751
chr5	104879600	104880600	-4.326715676110968
chr5	104879700	104880700	-5.993547590766328
chr5	104879800	104880800	-6.9137988655463545
chr5	104879900	104880900	-7.714559314967992
chr5	104880000	104881000	-7.259333601724255
chr5	104880100	104881100	-6.291657612090483
chr5	104880200	104881200	-6.67236628272447
chr5	104880300	104881300	-6.590353994199908
chr5	104880400	104881400	-6.7506792689618464
chr5	104880500	104881500	-7.820788151355258
chr5	104880600	104881600	-7.886506384045166
chr5	104880700	104881700	-7.230331173887249
chr5	104880800	104881800	-6.821284539740793
chr5	104880900	104881900	-5.517593250038973
chr5	104881000	104882000	-6.121657700953598
chr5	104881100	104882100	-6.124883062653708
chr5	104881200	104882200	-6.187723080025807
chr5	104881300	104882300	-6.619766544027896
chr5	104881400	104882400	-6.412304084406973
chr5	104881500	104882500	-6.6866343650079525
chr5	104881600	104882600	-7.438313618213612
chr5	104881700	104882700	-7.892513894759897
chr5	104881800	104882800	-8.285466961517638
chr5	104881900	104882900	-9.270645066520276
chr5	104882000	104883000	-8.903292913103181
chr5	104882100	104883100	-9.289382653662082
chr5	104882200	104883200	-9.153863340807456
chr5	104882300	104883300	-8.3507261186528
chr5	104883400	104884400	-6.563706655334497
chr5	104883500	104884500	-6.922967273509737
chr5	104883600	104884600	-5.78948237144945
chr5	104883700	104884700	-4.937618611548012
chr5	104883800	104884800	-4.596705757882498
chr5	104883900	104884900	-5.045270521112483
chr5	104884000	104885000	-3.9220698545514425
chr5	104884100	104885100	-3.2414100973979973
chr5	104884200	104885200	-3.4096609101340145
chr5	104884300	104885300	-4.378626118831062
chr5	104884400	104885400	-4.422739473245978
chr5	104884500	104885500	-4.273294047429088
chr5	104884600	104885600	-5.1624182977265685
chr5	104884700	104885700	-4.877290652679158
chr5	104884800	104885800	-4.80790279575266
chr5	104884900	104885900	-4.4669945333519605
chr5	104885000	104886000	-5.114678379189337
chr5	104885100	104886100	-5.7677602983320275
chr5	104885200	104886200	-4.973190613908521
chr5	104885300	104886300	-3.870465829854304
chr5	104885400	104886400	-3.6758112473855
chr5	104885500	104886500	-3.1621934179486937
chr5	104885600	104886600	-3.3241141673594408
chr5	104885700	104886700	-3.784618764468049
chr5	104885800	104886800	-3.2296937122397726
chr5	104885900	104886900	-2.899717650239715
chr5	104886000	104887000	-2.4090328928107825
chr5	104886100	104887100	-1.901578388494524
chr5	104886200	104887200	-2.9722991297522907
chr5	104886300	104887300	-3.880461273680983
chr5	104886400	104887400	-4.365023423505544
chr5	104886500	104887500	-5.014805946165363
chr5	104886600	104887600	-5.129244625672098
chr5	104886700	104887700	-4.425878171318429
chr5	104886800	104887800	-4.684859655040093
chr5	104886900	104887900	-5.367643455092623
chr5	104887000	104888000	-5.693815872952634
chr5	104887100	104888100	-5.4311915274625004
chr5	104887200	104888200	-5.15327392942584
chr5	104887300	104888300	-4.780895340928919
chr5	104887400	104888400	-4.820433734279747
chr5	104887500	104888500	-5.031511271626433
chr5	104887600	104888600	-4.727396197245869
chr5	104887700	104888700	-5.559606142600383
chr5	104887800	104888800	-5.7284988261045395
chr5	104887900	104888900	-5.923386473634149
chr5	104888000	104889000	-5.871004290007778
chr5	104888100	104889100	-6.129714661673575
chr5	104888200	104889200	-5.083448875152062
chr5	104888300	104889300	-5.361184969029686
chr5	104888400	104889400	-4.9090549456396895
chr5	104888500	104889500	-4.57913455735187
chr5	104888600	104889600	-4.536455938725055
chr5	104888700	104889700	-4.410730898561461
chr5	104888800	104889800	-3.7536088164438026
chr5	104888900	104889900	-2.467220381378258
chr5	104889000	104890000	-2.2366512287483706
chr5	104889100	104890100	-1.9984578790685064
chr5	104889200	104890200	-2.7383925055370706
chr5	104889300	104890300	-2.4252539712289627
chr5	104889400	104890400	-2.6587220550042017
chr5	104889500	104890500	-2.642913098751999
chr5	104889600	104890600	-2.1693225632664443
chr5	104889700	104890700	-1.4587520907110094
chr5	104889800	104890800	-1.7732686119155905
chr5	104889900	104890900	-1.7938338059376808
chr5	104890000	104891000	-1.961053221691011
chr5	104890100	104891100	-2.511873093097688
chr5	104890200	104891200	-1.942717265658744
chr5	104890300	104891300	-2.0458946493610743
chr5	104890400	104891400	-2.0016592894290897
chr5	104890500	104891500	-2.5122195235680653
chr5	104890600	104891600	-3.178179604218632
chr5	104890700	104891700	-3.683612156888122
chr5	104890800	104891800	-3.5692125837903164
chr5	104890900	104891900	-3.9191705644749018
chr5	104891000	104892000	-4.824515407781586
chr5	104891100	104892100	-4.586966873988702
chr5	104891200	104892200	-5.152220483845255
chr5	104891300	104892300	-5.110181849268226
chr5	104891400	104892400	-4.92456262241296
chr5	104891500	104892500	-4.550640262253627
chr5	104891600	104892600	-4.022776743411482
chr5	104891700	104892700	-3.049761475320077
chr5	104891800	104892800	-3.651684144886432
chr5	104891900	104892900	-4.09442996148982
chr5	104892000	104893000	-3.6964590290204487
chr5	104892100	104893100	-3.6916693401493137
chr5	104892200	104893200	-3.1608533073386225
chr5	104892300	104893300	-2.765137033658787
chr5	104892400	104893400	-3.0176213889633723
chr5	104893400	104894400	-4.102870458759337
chr5	104893500	104894500	-3.991963665771205
chr5	104893600	104894600	-4.362926456617285
chr5	104893700	104894700	-4.39339935854467
chr5	104893800	104894800	-4.018739577026175
chr5	104893900	104894900	-5.099639228113202
chr5	104894000	104895000	-4.699164863632621
chr5	104894100	104895100	-5.569794896423455
chr5	104894200	104895200	-5.538358496868222
chr5	104894300	104895300	-5.174575657615036
chr5	104894400	104895400	-4.780493921500576
chr5	104894500	104895500	-4.271851438654337
chr5	104894600	104895600	-3.6543142953987093
chr5	104894700	104895700	-3.045912159530387
chr5	104894800	104895800	-2.9523097579491817
chr5	104894900	104895900	-1.4266146136615676
chr5	104895000	104896000	-0.6901095704217524
chr5	104895100	104896100	0.20724908596561625
chr5	104895200	104896200	-0.040367489797812746
chr5	104895300	104896300	-0.12156383884581333
chr5	104895400	104896400	-0.5202571225301504
chr5	104895500	104896500	-0.563368101976891
chr5	104895600	104896600	-1.1516718897510296
chr5	104895700	104896700	-1.7364386717382578
chr5	104895800	104896800	-1.536967594980199
chr5	104895900	104896900	-2.384350767339124
chr5	104896000	104897000	-2.555527433719938
chr5	104896100	104897100	-2.55371032507795
chr5	104896200	104897200	-2.16579807124605
chr5	104896300	104897300	-1.8098628293284835
chr5	104896400	104897400	-1.9060873062752344
chr5	104896500	104897500	-2.1377137878791554
chr5	104896600	104897600	-2.7364452146401943
chr5	104896700	104897700	-2.3923232454482832
chr5	104896800	104897800	-3.0629267321018583
chr5	104896900	104897900	-2.9036015178572683
chr5	104897000	104898000	-3.338137060984536
chr5	104897100	104898100	-3.5675305775326787
chr5	104897200	104898200	-4.2839273574553705
chr5	104897300	104898300	-4.849720145131784
chr5	104897400	104898400	-4.487494724043901
chr5	104897500	104898500	-4.5008302847593775
chr5	104897600	104898600	-4.02065889434508
chr5	104897700	104898700	-3.6549032477398486
chr5	104897800	104898800	-3.789476321132317
chr5	104897900	104898900	-3.7643018054633095
chr5	104898000	104899000	-3.763093198418005
chr5	104898100	104899100	-3.7743802692093777
chr5	104898200	104899200	-3.1621328826042636
chr5	104898300	104899300	-2.5632834209671365
chr5	104898400	104899400	-2.7563774500527645
chr5	104898500	104899500	-2.5394600980831026
chr5	104898600	104899600	-2.739113288112272
chr5	104898700	104899700	-3.1567249356673504
chr5	104898800	104899800	-3.2998183183288803
chr5	104898900	104899900	-3.8796378125713233
chr5	104899000	104900000	-3.835238643114309
chr5	104899100	104900100	-3.1030189158043666
chr5	104899200	104900200	-3.1606743972396334
chr5	104899300	104900300	-3.18468257935853
chr5	104899400	104900400	-3.430279139141346
chr5	104899500	104900500	-3.08060200247001
chr5	104899600	104900600	-2.536644671239673
chr5	104899700	104900700	-2.450118212031241
chr5	104899800	104900800	-1.867548130786669
chr5	104899900	104900900	-2.0599969337943413
chr5	104900000	104901000	-1.5340053842999555
chr5	104900100	104901100	-2.2169147983151056
chr5	104900200	104901200	-2.3451705792297366
chr5	104900300	104901300	-2.536832897867475
chr5	104900400	104901400	-2.239937014905645
chr5	104900500	104901500	-2.9312608669875626
chr5	104900600	104901600	-2.7174635355399923
chr5	104900700	104901700	-2.66483460153759
chr5	104900800	104901800	-2.945219591810892
chr5	104900900	104901900	-2.213323962980793
chr5	104901000	104902000	-2.2409854727200194
chr5	104901100	104902100	-2.115768690710459
chr5	104901200	104902200	-2.1984926289515103
chr5	104901300	104902300	-2.2922571008614043
chr5	104901400	104902400	-2.7135396569256143
chr5	104901500	104902500	-2.385476564828624
chr5	104901600	104902600	-3.0423208459689954
chr5	104901700	104902700	-3.2050343808751696
chr5	104901800	104902800	-3.0829935234671986
chr5	104901900	104902900	-3.5840555731723653
chr5	104902000	104903000	-3.8437467765491373
chr5	104902100	104903100	-3.956131575283505
chr5	104902200	104903200	-4.053227797492287
chr5	104902300	104903300	-4.114823443227031
chr5	104902400	104903400	-4.097249768203973
chr5	104902500	104903500	-3.9140481816370087
chr5	104902600	104903600	-3.475936825045096
chr5	104902700	104903700	-3.845373134705411
chr5	104902800	104903800	-4.014278852057789
chr5	104902900	104903900	-3.484977529745356
chr5	104903000	104904000	-3.5799991990146696
chr5	104903100	104904100	-3.5696010371062328
chr5	104903200	104904200	-2.9476436919873232
chr5	104903300	104904300	-2.6545321719597705
chr5	104903400	104904400	-1.6967129786094242
chr5	104903500	104904500	-2.2329638628861708
chr5	104903600	104904600	-2.494556359028195
chr5	104903700	104904700	-2.077548867354013
chr5	104903800	104904800	-1.3610890963270497
chr5	104903900	104904900	-1.4871152251160988
chr5	104904000	104905000	-1.6679533349732973
chr5	104904100	104905100	-1.8772372975492158
chr5	104904200	104905200	-1.8891614357070672
chr5	104904300	104905300	-2.16069398885459
chr5	104904400	104905400	-3.1744975434585547
chr5	104905500	104906500	-1.9220696534617927
chr5	104905600	104906600	-2.6289496279306994
chr5	104905700	104906700	-2.707127608108145
chr5	104905800	104906800	-3.0871982409555887
chr5	104905900	104906900	-3.2024511705469356
chr5	104906000	104907000	-3.170530039873409
chr5	104906100	104907100	-3.205074534114285
chr5	104906200	104907200	-2.8591926277023694
chr5	104906300	104907300	-2.4484567683186182
chr5	104906400	104907400	-2.515705344110147
chr5	104906500	104907500	-2.1592736316931416
chr5	104906600	104907600	-1.7406954478227563
chr5	104906700	104907700	-1.663542672286341
chr5	104906800	104907800	-1.74674481470758
chr5	104906900	104907900	-1.662055888006606
chr5	104907000	104908000	-1.3625262174092114
chr5	104907100	104908100	-2.169279421780597
chr5	104907200	104908200	-2.873820954291704
chr5	104907300	104908300	-3.0553309797076795
chr5	104907400	104908400	-2.9214799804210414
chr5	104907500	104908500	-3.223770099298092
chr5	104907600	104908600	-3.3395213126073684
chr5	104907700	104908700	-4.187551874378317
chr5	104907800	104908800	-4.039614104150241
chr5	104907900	104908900	-4.919613802086618
chr5	104908000	104909000	-5.348950960790187
chr5	104908100	104909100	-4.853222203600613
chr5	104908200	104909200	-3.777117511525629
chr5	104908300	104909300	-4.091128834676764
chr5	104908400	104909400	-4.646463579060957
chr5	104908500	104909500	-5.2319868016537265
chr5	104908600	104909600	-5.2104713887117615
chr5	104908700	104909700	-5.3212714285827305
chr5	104908800	104909800	-5.379022491289457
chr5	104908900	104909900	-5.2791986234804025
chr5	104909000	104910000	-5.2375646851690085
chr5	104909100	104910100	-5.628520283453036
chr5	104909200	104910200	-6.393371754168516
chr5	104909300	104910300	-5.465664282007408
chr5	104909400	104910400	-5.1561467101289145
chr5	104909500	104910500	-4.873438935855273
chr5	104909600	104910600	-4.908516888169122
chr5	104909700	104910700	-4.34595148002382
chr5	104909800	104910800	-4.146254427132192
chr5	104909900	104910900	-4.005822008644353
chr5	104910000	104911000	-4.359826386819924
chr5	104910100	104911100	-3.921392515885056
chr5	104910200	104911200	-3.858038605311127
chr5	104910300	104911300	-4.288479077370447
chr5	104910400	104911400	-3.9248771996503904
chr5	104910500	104911500	-4.511343586265297
chr5	104910600	104911600	-4.7926560727854834
chr5	104910700	104911700	-5.022008519138148
chr5	104910800	104911800	-5.106902109880168
chr5	104910900	104911900	-4.7330391957768665
chr5	104911000	104912000	-3.614063194822287
chr5	104911100	104912100	-3.9919641333891054
chr5	104911200	104912200	-3.848435871573248
chr5	104911300	104912300	-3.743756889520173
chr5	104911400	104912400	-3.9752067959930497
chr5	104911500	104912500	-2.921130750458122
chr5	104911600	104912600	-2.502382942539994
chr5	104911700	104912700	-2.697957916909522
chr5	104911800	104912800	-3.334479441082158
chr5	104911900	104912900	-3.0277763471934063
chr5	104912000	104913000	-2.8975367967565533
chr5	104912100	104913100	-2.2709525026806863
chr5	104912200	104913200	-2.1536012663798285
chr5	104912300	104913300	-1.4535719447723172
chr5	104912400	104913400	-1.0878419829198382
chr5	104912500	104913500	-1.0880376347330272
chr5	104912600	104913600	-1.6279472669545938
chr5	104912700	104913700	-1.365284425569407
chr5	104912800	104913800	-0.9062999582685156
chr5	104912900	104913900	-0.7814056297132654
chr5	104913000	104914000	-0.5955899599897908
chr5	104913100	104914100	-0.9334953667458972
chr5	104913200	104914200	-0.6960917778274355
chr5	104913300	104914300	-0.9692860957924576
chr5	104913400	104914400	-1.143487256005834
chr5	104913500	104914500	-1.4224010569272516
chr5	104913600	104914600	-0.894539034857684
chr5	104913700	104914700	-0.631841916580048
chr5	104913800	104914800	-1.142926311538386
chr5	104913900	104914900	-1.4857714608208403
chr5	104914000	104915000	-2.7911132392958855
chr5	104914100	104915100	-2.974318426455606
chr5	104914200	104915200	-3.6750453101112015
chr5	104914300	104915300	-4.2180557420563884
chr5	104914400	104915400	-3.9599139576822133
chr5	104914500	104915500	-4.225355709156371
chr5	104914600	104915600	-4.351155579322762
chr5	104914700	104915700	-4.856682000680982
chr5	104914800	104915800	-4.165145025872229
chr5	104914900	104915900	-4.613175365784644
chr5	104915000	104916000	-4.191227679119857
chr5	104915100	104916100	-3.9070524663862014
chr5	104915200	104916200	-3.4012166754379973
chr5	104915300	104916300	-3.2708352017529707
chr5	104915400	104916400	-3.5142064170591096
chr5	104915500	104916500	-3.178120203333054
chr5	104915600	104916600	-3.72815275186484
chr5	104915700	104916700	-3.0948059921457736
chr5	104915800	104916800	-3.1499629167282897
chr5	104915900	104916900	-2.0983932134767818
chr5	104916000	104917000	-1.4526045155578209
chr5	104916100	104917100	-1.1936582508638909
chr5	104916200	104917200	-1.1744485511736296
chr5	104916300	104917300	-1.6988581270436025
chr5	104916400	104917400	-2.8250091022529356
chr5	104916500	104917500	-2.5006952531761915
chr5	104916600	104917600	-1.3253157551772188
chr5	104916700	104917700	-1.62548962595503
chr5	104916800	104917800	-1.5403732914370474
chr5	104916900	104917900	-1.9808489805442024
chr5	104917000	104918000	-1.9914281294103018
chr5	104917100	104918100	-2.1504605298767943
chr5	104917200	104918200	-1.880658916763959
chr5	104917300	104918300	-1.2029010376479403
chr5	104917400	104918400	-0.3138454635998612
chr5	104917500	104918500	-0.9145780721440192
chr5	104917600	104918600	-1.4962412814021049
chr5	104917700	104918700	-1.3164744316115673
chr5	104917800	104918800	-1.3958000915840991
chr5	104917900	104918900	-1.6154527227828164
chr5	104918000	104919000	-1.8990007787973366
chr5	104918100	104919100	-1.8114876672609288
chr5	104918200	104919200	-1.6538209049637675
chr5	104918300	104919300	-2.3811282269339897
chr5	104918400	104919400	-2.105021705927546
chr5	104918500	104919500	-2.3119446570340334
chr5	104918600	104919600	-2.4689143398507407
chr5	104918700	104919700	-2.4998610288454626
chr5	104918800	104919800	-2.80297996619799
chr5	104918900	104919900	-3.3417975141632885
chr5	104919000	104920000	-3.5747056653799363
chr5	104919100	104920100	-3.92465194981638
chr5	104919200	104920200	-4.27799285921012
chr5	104919300	104920300	-3.3938941027474336
chr5	104919400	104920400	-3.4557309715285336
chr5	104919500	104920500	-3.3834286026673066
chr5	104919600	104920600	-3.256797335927147
chr5	104919700	104920700	-3.26600520818258
chr5	104919800	104920800	-2.5098533644090333
chr5	104919900	104920900	-1.3559584714233448
chr5	104920000	104921000	-1.0892285008232945
chr5	104920100	104921100	-0.8884488702857384
chr5	104920200	104921200	-1.6501987157668463
chr5	104920300	104921300	-1.9885537962028363
chr5	104920400	104921400	-2.1763441072492715
chr5	104920500	104921500	-1.8106567300663232
chr5	104920600	104921600	-1.8340453683028608
chr5	104920700	104921700	-2.065598944233292
chr5	104920800	104921800	-2.4900149744761317
chr5	104920900	104921900	-3.1889451888500004
chr5	104921000	104922000	-3.578652844700932
chr5	104921100	104922100	-3.775471800999128
chr5	104921200	104922200	-3.2987088168652154
chr5	104921300	104922300	-3.0676061420956686
chr5	104921400	104922400	-3.1688775444470383
chr5	104921500	104922500	-2.8682955933273018
chr5	104921600	104922600	-3.4319009253960626
chr5	104921700	104922700	-3.026528793723505
chr5	104921800	104922800	-3.0602389420117597
chr5	104921900	104922900	-2.5097006883996245
chr5	104922000	104923000	-2.794596811132578
chr5	104922100	104923100	-2.3415557670351044
chr5	104922200	104923200	-2.4718838830785512
chr5	104922300	104923300	-3.258624466286385
chr5	104922400	104923400	-3.0956701565302813
chr5	104922500	104923500	-3.306350109987551
chr5	104922600	104923600	-2.5922964145952583
chr5	104922700	104923700	-2.7314360234514647
chr5	104922800	104923800	-2.662899802245255
chr5	104922900	104923900	-3.0743108151090053
chr5	104923600	104924600	-0.16333409370131965
chr5	104923700	104924700	-0.1398811323791049
chr5	104923800	104924800	-0.2472963291079927
chr5	104924900	104925900	-2.7339909288714535
chr5	104925000	104926000	-2.3480437910112397
chr5	104925100	104926100	-2.426687344647801
chr5	104925200	104926200	-2.6640893540520474
chr5	104925300	104926300	-2.8520042557680854
chr5	104925400	104926400	-3.0533760001566788
chr5	104925500	104926500	-2.3624794315769924
chr5	104925600	104926600	-1.7821909099282631
chr5	104925700	104926700	-0.993261774592732
chr5	104925800	104926800	-0.6039256001766926
chr5	104925900	104926900	-1.0867079841854634
chr5	104927000	104928000	-2.3099146742196437
chr5	104927100	104928100	-2.4757430603152497
chr5	104927200	104928200	-2.1250544790117822
chr5	104927300	104928300	-2.263982503322461
chr5	104927400	104928400	-2.107070619098004
chr5	104927500	104928500	-2.727573189155383
chr5	104927600	104928600	-2.4438284627952083
chr5	104927700	104928700	-2.4516403821166834
chr5	104927800	104928800	-1.7915578751989178
chr5	104927900	104928900	-1.5604899194257835
chr5	104928000	104929000	-1.4974699932737445
chr5	104929000	104930000	-2.0006048349993044
chr5	104929100	104930100	-1.8505469625458943
chr5	104929200	104930200	-2.56492148645583
chr5	104929300	104930300	-2.520682960497565
chr5	104929400	104930400	-3.0255475907994773
chr5	104929500	104930500	-3.065463512912092
chr5	104929600	104930600	-2.851417696258564
chr5	104929700	104930700	-2.3290181526413485
chr5	104929800	104930800	-1.7312483487993957
chr5	104929900	104930900	-1.54188135689789
chr5	104930000	104931000	-1.424752474686814
chr5	104930100	104931100	-1.206426897858541
chr5	104930200	104931200	-0.636990394488888
chr5	104930300	104931300	-1.1783491232699426
chr5	104930400	104931400	-1.579257868118917
chr5	104930500	104931500	-1.967765747657148
chr5	104930600	104931600	-2.07013937782149
chr5	104930700	104931700	-2.675298771330604
chr5	104930800	104931800	-2.4954185659816472
chr5	104930900	104931900	-2.907213412069312
chr5	104931000	104932000	-2.1901791938747808
chr5	104931100	104932100	-2.8270249889791548
chr5	104931200	104932200	-3.2596102303905363
chr5	104932300	104933300	-1.293872944182513
chr5	104932400	104933400	-1.2255886032389571
chr5	104932500	104933500	-0.9262175905478212
chr5	104932600	104933600	-1.1031040458960366
chr5	104932700	104933700	-1.1334319688759034
chr5	104932800	104933800	-1.1234767193698267
chr5	104932900	104933900	-1.3601307104064808
chr5	104933000	104934000	-1.5426028602133837
chr5	104933100	104934100	-1.7452592259333866
chr5	104933200	104934200	-1.7530323716158474
chr5	104933300	104934300	-0.8999170840944768
chr5	104933400	104934400	-1.844708851564096
chr5	104933500	104934500	-1.3630904136424915
chr5	104933600	104934600	-1.125969561732198
chr5	104933700	104934700	-1.3142880058529665
chr5	104933800	104934800	-1.337023345748097
chr5	104933900	104934900	-1.2384514936447082
chr5	104934000	104935000	-0.813099461070026
chr5	104934100	104935100	-1.2862726362870542
chr5	104934200	104935200	-1.242554607686215
chr5	104934300	104935300	-1.667787867098728
chr5	104934400	104935400	-0.9728008463964912
chr5	104934500	104935500	-1.0526597140444032
chr5	104934600	104935600	-1.7050162131551765
chr5	104934700	104935700	-1.4572222440606144
chr5	104934800	104935800	-1.5634823487842668
chr5	104934900	104935900	-0.979331368799621
chr5	104935000	104936000	-1.9476439246420638
chr5	104935100	104936100	-1.6221283671740694
chr5	104935200	104936200	-2.07559350072798
chr5	104935300	104936300	-1.3354352913589778
chr5	104935400	104936400	-1.17671195378139
chr5	104935500	104936500	-1.7926213385351188
chr5	104935600	104936600	-1.7188846187957187
chr5	104935700	104936700	-1.5167815841655194
chr5	104935800	104936800	-1.3560287050490407
chr5	104935900	104936900	-2.2904325640781376
chr5	104936000	104937000	-1.3979271883684865
chr5	104936100	104937100	-1.9194135528740253
chr5	104936200	104937200	-1.707286984648618
chr5	104936300	104937300	-2.167681553020255
chr5	104936400	104937400	-2.1159120643532328
chr5	104936500	104937500	-1.534621331012097
chr5	104936600	104937600	-1.3304102807661289
chr5	104936700	104937700	-1.4217827460799517
chr5	104936800	104937800	-1.7484675321232732
chr5	104936900	104937900	-1.020265608804469
chr5	104937000	104938000	-1.4933592027224085
chr5	104937100	104938100	-1.0068013792954418
chr5	104937200	104938200	-1.5716416913636149
chr5	104937300	104938300	-1.6928208431292016
chr5	104937400	104938400	-2.290613490722432
chr5	104937500	104938500	-2.9832425730825047
chr5	104937600	104938600	-2.5390209932319316
chr5	104937700	104938700	-2.702312802541853
chr5	104937800	104938800	-1.9531965493061512
chr5	104937900	104938900	-2.192887040567825
chr5	104938000	104939000	-2.2879086047667716
chr5	104938100	104939100	-2.7785997060062444
chr5	104938200	104939200	-2.0435622237002744
chr5	104938300	104939300	-1.9353879403070733
chr5	104938400	104939400	-1.4335982554282716
chr5	104938500	104939500	-0.7747753050391982
chr5	104938600	104939600	-0.9696290914563256
chr5	104938700	104939700	-0.6382439565545319
chr5	104938800	104939800	-1.3073060729413029
chr5	104939600	104940600	-1.0972758774518034
chr5	104939700	104940700	-1.1469630704371268
chr5	104939800	104940800	-0.3194451436188007
chr5	104939900	104940900	-0.2664609981409718
chr5	104940000	104941000	-0.21634998512606013
chr5	104940100	104941100	0.0774361291360128
chr5	104941200	104942200	0.6227774496578542
chr5	104941300	104942300	0.5287481623052851
chr5	104941400	104942400	-0.5615803478618405
chr5	104941500	104942500	-0.8609143503025906
chr5	104941600	104942600	-1.151235999691299
chr5	104941700	104942700	-1.612023694486313
chr5	104941800	104942800	-2.095573322131949
chr5	104941900	104942900	-1.105373696158251
chr5	104942000	104943000	-0.1511681096019588
chr5	104942100	104943100	0.11425233487618992
chr5	104942200	104943200	-1.1633693170562749
chr5	104942300	104943300	-1.8967527423858828
chr5	104942400	104943400	-2.0397218310133054
chr5	104943600	104944600	-1.5168235713193254
chr5	104943700	104944700	-1.3000403742835736
chr5	104943800	104944800	-1.1154403092043106
chr5	104943900	104944900	-2.216960012748917
chr5	104944000	104945000	-1.6666163850817919
chr5	104944100	104945100	-2.8858660964649445
chr5	104944200	104945200	-3.430710098823431
chr5	104944300	104945300	-3.4612180051096137
chr5	104944400	104945400	-4.775378816538448
chr5	104944500	104945500	-3.8143709303009055
chr5	104944600	104945600	-3.8881683855254936
chr5	104944700	104945700	-4.673478857352533
chr5	104944800	104945800	-4.9832024105850214
chr5	104944900	104945900	-4.500703121195529
chr5	104945000	104946000	-4.760000042664492
chr5	104945100	104946100	-4.217874523063136
chr5	104945200	104946200	-3.6494744580982728
chr5	104945300	104946300	-3.5419155449739304
chr5	104945400	104946400	-2.7337123214198824
chr5	104945500	104946500	-2.9537789964369296
chr5	104945600	104946600	-2.4734287922026117
chr5	104945700	104946700	-2.260545157505728
chr5	104945800	104946800	-2.3737218332206496
chr5	104945900	104946900	-2.785685859404639
chr5	104946000	104947000	-2.4152794587541213
chr5	104946100	104947100	-1.5923944952909928
chr5	104946200	104947200	-1.8382875898654216
chr5	104946300	104947300	-1.4949451009212211
chr5	104946400	104947400	-1.6861005466569157
chr5	104946500	104947500	-1.6883156356751092
chr5	104946600	104947600	-2.0947130888370022
chr5	104946700	104947700	-1.6393097070847404
chr5	104946800	104947800	-0.3315004100129278
chr5	104946900	104947900	-0.05182200942838711
chr5	104947000	104948000	-0.42792528619411335
chr5	104947100	104948100	-1.235256324870083
chr5	104947200	104948200	-0.9576881735313972
chr5	104947300	104948300	-1.1633738099870918
chr5	104947400	104948400	-0.9393024020612504
chr5	104947500	104948500	-0.7058060026235449
chr5	104947600	104948600	-0.4966687608199952
chr5	104947700	104948700	-0.8398541901787904
chr5	104947800	104948800	-1.6756954976916292
chr5	104947900	104948900	-0.9218873658821832
chr5	104948000	104949000	-0.7141229581069357
chr5	104948100	104949100	-0.5853392831953753
chr5	104948200	104949200	-0.5770470621273465
chr5	104948300	104949300	-0.7217891091031393
chr5	104948400	104949400	-0.8279115721168859
chr5	104948500	104949500	-1.3278081511485753
chr5	104948600	104949600	-1.5047539948000423
chr5	104948700	104949700	-1.8696321020082545
chr5	104948800	104949800	-1.4824981738574188
chr5	104948900	104949900	-1.4254169967171215
chr5	104949000	104950000	-1.961801454390777
chr5	104950300	104951300	-3.4064682695209387
chr5	104950400	104951400	-3.254581947040955
chr5	104950500	104951500	-3.8848845738400133
chr5	104950600	104951600	-3.7464713888539216
chr5	104950700	104951700	-3.714094505856459
chr5	104950800	104951800	-3.6471236339201862
chr5	104950900	104951900	-3.501373078384152
chr5	104951000	104952000	-2.6829604266076945
chr5	104951100	104952100	-2.1302618807760747
chr5	104951200	104952200	-1.107019273772691
chr5	104951300	104952300	-1.6504262484540515
chr5	104951400	104952400	-1.8410209052261857
chr5	104951500	104952500	-1.4057884278816954
chr5	104951600	104952600	-2.116221892939754
chr5	104951700	104952700	-2.5844457724064647
chr5	104951800	104952800	-2.835101710046208
chr5	104951900	104952900	-3.3079343978857434
chr5	104952000	104953000	-3.912380591186199
chr5	104952100	104953100	-4.782928058324071
chr5	104952200	104953200	-5.384346246401937
chr5	104952300	104953300	-5.4194383431982684
chr5	104952400	104953400	-5.461875884476469
chr5	104952500	104953500	-5.553097260088202
chr5	104952600	104953600	-5.0334831349563744
chr5	104952700	104953700	-5.3847422304641634
chr5	104952800	104953800	-5.2016432796480885
chr5	104952900	104953900	-4.895496635970095
chr5	104953000	104954000	-4.74707233803588
chr5	104953100	104954100	-4.4407664064165076
chr5	104953200	104954200	-3.655380290632935
chr5	104953300	104954300	-3.182191507185481
chr5	104953400	104954400	-3.0743331126993345
chr5	104953500	104954500	-2.378305102747031
chr5	104953600	104954600	-2.100992665353942
chr5	104953700	104954700	-1.2073769383825226
chr5	104953800	104954800	-1.2646569403314951
chr5	104953900	104954900	-1.3395430196310691
chr5	104954000	104955000	-0.8477754431534482
chr5	104954100	104955100	-0.07279258520070007
chr5	104954200	104955200	-0.7109115139456802
chr5	104954300	104955300	-1.0790887623008354
chr5	104954400	104955400	-1.1200429174180195
chr5	104954500	104955500	-2.4004535422746383
chr5	104954600	104955600	-3.4097854730396326
chr5	104954700	104955700	-3.26029046481084
chr5	104954800	104955800	-3.2108406089336734
chr5	104954900	104955900	-3.972172332350031
chr5	104955000	104956000	-4.021412839519344
chr5	104955100	104956100	-3.8168998894161374
chr5	104955200	104956200	-3.4146153200850318
chr5	104955300	104956300	-2.9712388975950774
chr5	104955400	104956400	-3.0915908019611336
chr5	104955500	104956500	-2.4655143692657555
chr5	104955600	104956600	-1.7448784083783224
chr5	104955700	104956700	-2.519777029511595
chr5	104955800	104956800	-2.12593119117401
chr5	104955900	104956900	-1.5397855731329808
chr5	104956000	104957000	-1.583072679449809
chr5	104956100	104957100	-1.744698055140785
chr5	104956200	104957200	-2.388911399520352
chr5	104956300	104957300	-2.6850846448663304
chr5	104956400	104957400	-2.527790151809697
chr5	104956500	104957500	-2.409513461119155
chr5	104956600	104957600	-2.3934362546775247
chr5	104956700	104957700	-1.6959788576752397
chr5	104956800	104957800	-1.7451481273948408
chr5	104956900	104957900	-1.9517279598215416
chr5	104957000	104958000	-1.7949488332975512
chr5	104957100	104958100	-1.9528444121395687
chr5	104957200	104958200	-1.4440632235984718
chr5	104957300	104958300	-1.3437613732671423
chr5	104957400	104958400	-1.7178889325999849
chr5	104957500	104958500	-1.8580741028046204
chr5	104957600	104958600	-2.499613343033398
chr5	104957700	104958700	-3.6322488805934094
chr5	104957800	104958800	-3.722368995261616
chr5	104957900	104958900	-3.0919333763528387
chr5	104958000	104959000	-2.992336210713874
chr5	104958100	104959100	-2.1861843466458675
chr5	104958200	104959200	-2.143568741092265
chr5	104958900	104959900	-0.21494426629075075
chr5	104959000	104960000	-0.417432835832064
chr5	104959100	104960100	-1.9656058742073053
chr5	104959200	104960200	-1.3370674259159363
chr5	104959300	104960300	-1.1390526761786322
chr5	104959400	104960400	-1.5553800188640703
chr5	104959500	104960500	-1.4062326908463556
chr5	104959600	104960600	-0.8322981473440273
chr5	104959700	104960700	-0.34855974960654224
chr5	104959800	104960800	-1.130536143220831
chr5	104959900	104960900	-1.2890512077202696
chr5	104960000	104961000	-1.0973427104709894
chr5	104960100	104961100	-0.526365910524487
chr5	104960200	104961200	-1.2455779795689952
chr5	104960300	104961300	-1.961747865930065
chr5	104960400	104961400	-2.0891701872090707
chr5	104960500	104961500	-2.1615972522643934
chr5	104960600	104961600	-3.03319151787114
chr5	104960700	104961700	-3.5229237237499804
chr5	104960800	104961800	-2.7946897299600946
chr5	104960900	104961900	-2.9846318450142664
chr5	104961000	104962000	-3.5329273619225843
chr5	104961100	104962100	-3.6427657382580114
chr5	104961200	104962200	-3.4802025696841503
chr5	104961300	104962300	-3.1822882338362906
chr5	104961400	104962400	-3.7874105753176286
chr5	104961500	104962500	-3.7872871148634655
chr5	104961600	104962600	-3.041104751757907
chr5	104961700	104962700	-2.4624014119253226
chr5	104961800	104962800	-2.581614675681564
chr5	104961900	104962900	-2.2875782380360823
chr5	104962000	104963000	-1.7421117545268652
chr5	104962100	104963100	-2.0230019937682124
chr5	104962200	104963200	-1.9797457202885869
chr5	104962300	104963300	-2.1838269592290582
chr5	104962400	104963400	-1.450468641854059
chr5	104962500	104963500	-1.8282807554437268
chr5	104962600	104963600	-1.8546353136615248
chr5	104962700	104963700	-1.9641951733422007
chr5	104962800	104963800	-1.962286019868229
chr5	104962900	104963900	-2.3862605254597904
chr5	104963000	104964000	-2.894071048729055
chr5	104963100	104964100	-2.3354571970461944
chr5	104963200	104964200	-2.2093779122725805
chr5	104963300	104964300	-2.4720263630681845
chr5	104963400	104964400	-2.321255077093944
chr5	104963500	104964500	-2.0978711221537543
chr5	104963600	104964600	-2.112806704174637
chr5	104963700	104964700	-1.5189745197095468
chr5	104963800	104964800	-1.6150104862756025
chr5	104963900	104964900	-1.4653643092243378
chr5	104964000	104965000	-1.0165147888103099
chr5	104964100	104965100	-0.443454134960478
chr5	104964200	104965200	-0.7023654507225052
chr5	104964300	104965300	-0.5447088199701823
chr5	104964400	104965400	-1.3030457160377664
chr5	104964500	104965500	-0.8569840754338836
chr5	104964600	104965600	-1.0803181141916365
chr5	104964700	104965700	-2.198293557078957
chr5	104964800	104965800	-2.416934713253177
chr5	104964900	104965900	-2.1280389162869344
chr5	104965000	104966000	-2.538575576785773
chr5	104965100	104966100	-3.3521632396288523
chr5	104965200	104966200	-3.2906608292647417
chr5	104965300	104966300	-2.9983029491078286
chr5	104965400	104966400	-3.3184180787092763
chr5	104965500	104966500	-3.5080618722733306
chr5	104965600	104966600	-3.4220664838848966
chr5	104965700	104966700	-2.300414620490787
chr5	104965800	104966800	-2.080908449764929
chr5	104965900	104966900	-2.6706467742204167
chr5	104966000	104967000	-2.7415595170009834
chr5	104966100	104967100	-2.6725559646155035
chr5	104966200	104967200	-3.2634475321796206
chr5	104966300	104967300	-3.6138096536354287
chr5	104966400	104967400	-3.2527799277889886
chr5	104966500	104967500	-3.413733150259914
chr5	104966600	104967600	-3.2492968588409603
chr5	104966700	104967700	-4.191306495458942
chr5	104966800	104967800	-4.2271988014788935
chr5	104966900	104967900	-3.5445717144796456
chr5	104967000	104968000	-3.049419766506749
chr5	104967100	104968100	-2.798716313102433
chr5	104967200	104968200	-1.8580658487256887
chr5	104967300	104968300	-1.963076696554004
chr5	104967400	104968400	-1.94984245033618
chr5	104967500	104968500	-1.8531969101217567
chr5	104967600	104968600	-1.7534327643590697
chr5	104967700	104968700	-1.1225600591300977
chr5	104967800	104968800	-1.5547646760887484
chr5	104967900	104968900	-1.9942560018236308
chr5	104968000	104969000	-1.3510990753162824
chr5	104968100	104969100	-1.979771996426627
chr5	104968200	104969200	-2.3911201131384434
chr5	104968300	104969300	-1.2115689671335703
chr5	104968400	104969400	-0.9405047552455456
chr5	104968500	104969500	-1.1153377459464595
chr5	104968600	104969600	-0.9355189926020256
chr5	104968700	104969700	-1.9250436495045247
chr5	104968800	104969800	-1.6159855584250231
chr5	104968900	104969900	-1.049104955969325
chr5	104969000	104970000	-2.056360940013229
chr5	104969100	104970100	-1.7347531832550924
chr5	104969200	104970200	-1.98970914033234
chr5	104969300	104970300	-3.1875061785179355
chr5	104969400	104970400	-2.8255818311349508
chr5	104969500	104970500	-2.498771211366593
chr5	104969600	104970600	-2.541249115833352
chr5	104969700	104970700	-1.2351104254244731
chr5	104969800	104970800	-1.5969242838501156
chr5	104969900	104970900	-1.7265526018507815
chr5	104970000	104971000	-1.030106826305146
chr5	104970100	104971100	-1.0536107889207715
chr5	104970200	104971200	-0.6679247566333879
chr5	104970300	104971300	-0.8164036301202215
chr5	104970400	104971400	-1.1457347667590856
chr5	104970500	104971500	-1.4690559924723374
chr5	104970600	104971600	-1.7996142200032998
chr5	104970700	104971700	-2.2738284610797863
chr5	104970800	104971800	-1.6471280835275424
chr5	104970900	104971900	-1.9048513952666484
chr5	104971000	104972000	-1.9089546767779855
chr5	104971100	104972100	-1.9041845888758004
chr5	104971200	104972200	-1.6508682728044652
chr5	104971300	104972300	-0.8957019295692028
chr5	104971400	104972400	-0.5689499922577017
chr5	104971500	104972500	-0.32560759438515763
chr5	104971600	104972600	-0.06302695171811162
chr5	104971700	104972700	-0.4324920446175183
chr5	104971800	104972800	-0.19651728600132912
chr5	104971900	104972900	0.033716610135859096
chr5	104972000	104973000	-0.18768137589349665
chr5	104972100	104973100	0.19491958754745206
chr5	104972200	104973200	-0.3566798559739037
chr5	104972300	104973300	-0.5966089250000948
chr5	104972400	104973400	-1.3080281693075189
chr5	104972500	104973500	-2.1126874702573653
chr5	104972600	104973600	-2.6628596157401314
chr5	104972700	104973700	-2.379903711552
chr5	104972800	104973800	-2.438978793496829
chr5	104972900	104973900	-3.095201649846009
chr5	104973000	104974000	-2.9884809333098277
chr5	104973100	104974100	-3.182524146970993
chr5	104973200	104974200	-2.9441559583056915
chr5	104973300	104974300	-3.025600920570346
chr5	104973400	104974400	-2.201492482725813
chr5	104973500	104974500	-1.736096387840828
chr5	104973600	104974600	-1.5608685607358348
chr5	104973700	104974700	-2.050300895012981
chr5	104973800	104974800	-2.5376479572332955
chr5	104973900	104974900	-1.7948473997256662
chr5	104974000	104975000	-1.816466390274322
chr5	104974100	104975100	-1.614719157825571
chr5	104974200	104975200	-1.5504965351261388
chr5	104974300	104975300	-1.5368679674526324
chr5	104974400	104975400	-2.125898232839241
chr5	104974500	104975500	-1.517401712809887
chr5	104974600	104975600	-1.348736406571027
chr5	104974700	104975700	-1.689379318141591
chr5	104974800	104975800	-0.8927700998875284
chr5	104974900	104975900	-0.8006939484732611
chr5	104975000	104976000	-1.3685745700164738
chr5	104975100	104976100	-1.5807790180827386
chr5	104975200	104976200	-1.899557753096332
chr5	104975300	104976300	-1.8327755882042631
chr5	104975400	104976400	-1.5766440160967172
chr5	104975500	104976500	-2.2135009404714383
chr5	104975600	104976600	-1.488466109349546
chr5	104975700	104976700	-0.6676097123835625
chr5	104975800	104976800	-1.055138046583028
chr5	104975900	104976900	-1.3667442181372165
chr5	104976000	104977000	-0.8810094046956172
chr5	104976100	104977100	-0.8235767663745207
chr5	104976200	104977200	-0.791984054954855
chr5	104976300	104977300	-1.4934112707814742
chr5	104976400	104977400	-1.9006406497839736
chr5	104976500	104977500	-1.5174098226415424
chr5	104976600	104977600	-1.8385366842247883
chr5	104976700	104977700	-1.9585032512558125
chr5	104976800	104977800	-2.387571136987264
chr5	104976900	104977900	-2.5659912052246976
chr5	104977000	104978000	-2.7439966163212097
chr5	104977100	104978100	-2.680528581117645
chr5	104977200	104978200	-3.1390076259564643
chr5	104977300	104978300	-1.9622105514352668
chr5	104977400	104978400	-2.010699419177317
chr5	104977500	104978500	-2.376115374304413
chr5	104977600	104978600	-2.24156960355352
chr5	104977700	104978700	-1.877300306783644
chr5	104977800	104978800	-1.0566526385186399
chr5	104977900	104978900	-0.7701469757700591
chr5	104978000	104979000	-0.9206984916123475
chr5	104978100	104979100	-0.5599840211755092
chr5	104978200	104979200	0.16784304616967693
chr5	104978300	104979300	-0.467340640022253
chr5	104978400	104979400	-0.5202092892419885
chr5	104978500	104979500	0.1337347128553943
chr5	104978600	104979600	-0.7444273632246877
chr5	104978700	104979700	-0.4622938456370506
chr5	104978800	104979800	-1.0146723193127962
chr5	104978900	104979900	-1.0200703179718036
chr5	104979000	104980000	-1.0383352794614762
chr5	104979100	104980100	-0.8770459246108394
chr5	104979200	104980200	-1.4407872971372315
chr5	104979300	104980300	-2.0604353389472103
chr5	104979400	104980400	-1.8691729614709047
chr5	104979500	104980500	-2.2290629207201498
chr5	104979600	104980600	-1.943180370579752
chr5	104979700	104980700	-1.9277124677218576
chr5	104979800	104980800	-1.4535557959838925
chr5	104979900	104980900	-1.5959265146485366
chr5	104980000	104981000	-1.8255106625290112
chr5	104980100	104981100	-2.793253507297271
chr5	104980200	104981200	-2.4818879697052867
chr5	104980300	104981300	-2.3382999316704702
chr5	104980400	104981400	-2.110790031862958
chr5	104980500	104981500	-2.211952467502383
chr5	104980600	104981600	-2.3240950417278983
chr5	104980700	104981700	-3.5081986138422017
chr5	104980800	104981800	-4.270643143362105
chr5	104980900	104981900	-4.220125752897284
chr5	104981000	104982000	-4.354224163006254
chr5	104981100	104982100	-4.071566612291093
chr5	104981200	104982200	-3.865956563422286
chr5	104981300	104982300	-3.532987230556168
chr5	104981400	104982400	-3.4351276817786136
chr5	104981500	104982500	-3.3956576279309365
chr5	104981600	104982600	-3.5287297647289813
chr5	104981700	104982700	-2.9748851498672986
chr5	104982800	104983800	-2.9727051001826554
chr5	104982900	104983900	-2.7444482433239146
chr5	104983000	104984000	-2.730033199681485
chr5	104983100	104984100	-2.835050703048158
chr5	104984200	104985200	-1.3678283245980298
chr5	104984300	104985300	-1.5907070699983636
chr5	104984400	104985400	-1.0902234567193876
chr5	104985500	104986500	-3.6679714705608575
chr5	104985600	104986600	-3.839864535584419
chr5	104985700	104986700	-4.315163752618503
chr5	104985800	104986800	-3.9125806939389847
chr5	104985900	104986900	-3.5001645912382924
chr5	104986000	104987000	-3.158705975604381
chr5	104986100	104987100	-2.571229427372196
chr5	104986200	104987200	-2.253779303783893
chr5	104986300	104987300	-2.698279495038145
chr5	104986400	104987400	-2.2237539425109207
chr5	104986500	104987500	-2.452196342747648
chr5	104986600	104987600	-2.5576711186229137
chr5	104986700	104987700	-2.4675362402769916
chr5	104986800	104987800	-2.974180801099777
chr5	104986900	104987900	-2.9018495954944914
chr5	104987000	104988000	-3.2844520839577203
chr5	104987100	104988100	-3.135639929329622
chr5	104987200	104988200	-3.481757264292644
chr5	104987300	104988300	-3.874478902326578
chr5	104987400	104988400	-3.2961700273824954
chr5	104987500	104988500	-3.226044221209734
chr5	104987600	104988600	-2.9624063907651563
chr5	104987700	104988700	-3.05566622550936
chr5	104987800	104988800	-3.626016193225297
chr5	104987900	104988900	-3.589805509453878
chr5	104988000	104989000	-3.7744065002444236
chr5	104988100	104989100	-4.474089894544763
chr5	104988200	104989200	-4.511699716143911
chr5	104988300	104989300	-3.2354051854182155
chr5	104988400	104989400	-3.3642463173302235
chr5	104988500	104989500	-3.8033777899948458
chr5	104988600	104989600	-3.86026683489093
chr5	104988700	104989700	-3.413762335070236
chr5	104988800	104989800	-2.980186313699585
chr5	104988900	104989900	-2.8289493952950115
chr5	104989000	104990000	-3.0428848703358677
chr5	104989100	104990100	-2.5271059638172715
chr5	104989200	104990200	-3.080263504166078
chr5	104989300	104990300	-3.3047634272072166
chr5	104989400	104990400	-3.071581835687072
chr5	104989500	104990500	-3.175614328645941
chr5	104989600	104990600	-3.5533326280857453
chr5	104989700	104990700	-3.6645784825900205
chr5	104989800	104990800	-3.4115917641004483
chr5	104989900	104990900	-3.541186118039598
chr5	104990000	104991000	-2.7708371188253667
chr5	104990100	104991100	-3.180305323767149
chr5	104990200	104991200	-3.1549679579990064
chr5	104990300	104991300	-3.4429971879923125
chr5	104990400	104991400	-3.911263420440176
chr5	104990500	104991500	-4.028228333102232
chr5	104990600	104991600	-3.3813450443867445
chr5	104990700	104991700	-3.8835837962554254
chr5	104990800	104991800	-4.0884418698091824
chr5	104990900	104991900	-3.8974959539007283
chr5	104991000	104992000	-3.735007991150205
chr5	104991100	104992100	-2.9371199181617675
chr5	104991200	104992200	-2.8869507815527986
chr5	104991300	104992300	-2.7707644988680364
chr5	104991400	104992400	-2.44001194753253
chr5	104991500	104992500	-2.37053739330755
chr5	104991600	104992600	-2.255862467213163
chr5	104991700	104992700	-1.2948218734673385
chr5	104991800	104992800	-2.205848467778063
chr5	104991900	104992900	-2.338214670909433
chr5	104992000	104993000	-2.528782212118101
chr5	104992100	104993100	-3.2586591119557213
chr5	104992200	104993200	-3.1958265046862615
chr5	104992300	104993300	-3.032467090098645
chr5	104992400	104993400	-3.221406000522363
chr5	104992500	104993500	-2.6974575415595217
chr5	104992600	104993600	-3.0645768602061803
chr5	104992700	104993700	-3.5695881459755245
chr5	104992800	104993800	-3.0273924356435638
chr5	104992900	104993900	-2.363931366707173
chr5	104993000	104994000	-3.302067602241739
chr5	104993100	104994100	-2.6261626027560325
chr5	104993200	104994200	-1.9186491871494709
chr5	104993300	104994300	-1.575685443789204
chr5	104993400	104994400	-1.538093414019995
chr5	104993500	104994500	-1.7179885708879643
chr5	104993600	104994600	-1.8421155537321123
chr5	104993700	104994700	-1.3989822198405302
chr5	104993800	104994800	-1.417281162886224
chr5	104993900	104994900	-2.239987117011298
chr5	104994000	104995000	-1.3513281304066553
chr5	104994100	104995100	-2.8622248128261285
chr5	104994200	104995200	-3.561049989728458
chr5	104994300	104995300	-3.677936935958937
chr5	104994400	104995400	-4.007354263471154
chr5	104994500	104995500	-3.911170757364405
chr5	104994600	104995600	-4.000791962958737
chr5	104994700	104995700	-4.724304633928691
chr5	104994800	104995800	-4.815391814551048
chr5	104994900	104995900	-4.663252045414798
chr5	104995000	104996000	-5.225387823794739
chr5	104995100	104996100	-2.9683680256420137
chr5	104995200	104996200	-3.2323839889100134
chr5	104995300	104996300	-3.9852768758804555
chr5	104995400	104996400	-4.00101415105631
chr5	104995500	104996500	-4.718286172244056
chr5	104995600	104996600	-4.4284917461312405
chr5	104995700	104996700	-4.249155683833429
chr5	104995800	104996800	-4.2669769506907835
chr5	104995900	104996900	-4.606632548086917
chr5	104996000	104997000	-4.7061587873298825
chr5	104996100	104997100	-5.717613803146661
chr5	104996200	104997200	-5.605846544332525
chr5	104996300	104997300	-5.3383076775707865
chr5	104996400	104997400	-4.726069342366012
chr5	104996500	104997500	-4.078981248308808
chr5	104996600	104997600	-4.322267796839
chr5	104996700	104997700	-4.656245250576605
chr5	104996800	104997800	-4.724914584725012
chr5	104996900	104997900	-5.2002189944421096
chr5	104997000	104998000	-4.986388682377481
chr5	104997100	104998100	-4.270318880540581
chr5	104997200	104998200	-4.13559433165189
chr5	104997300	104998300	-3.9732079931422315
chr5	104997400	104998400	-4.9662368076220735
chr5	104997500	104998500	-5.3178931671149074
chr5	104997600	104998600	-6.075832740253829
chr5	104997700	104998700	-6.085838416259683
chr5	104997800	104998800	-6.363573433691765
chr5	104997900	104998900	-6.146499379789855
chr5	104998000	104999000	-5.770553173771803
chr5	104998100	104999100	-6.518580523774427
chr5	104998200	104999200	-7.157234652448641
chr5	104998300	104999300	-7.7700465710069855
chr5	104998400	104999400	-6.937559265727601
chr5	104998500	104999500	-7.492970273902505
chr5	104998600	104999600	-7.236423254627169
chr5	104998700	104999700	-6.476549699047477
chr5	104998800	104999800	-6.350716598937337
chr5	104998900	104999900	-6.266252364484801
chr5	104999000	105000000	-6.843587837673784
chr5	104999100	105000100	-6.951723677830633
chr5	104999200	105000200	-7.5729565435953665
chr5	104999300	105000300	-7.154891567914483
chr5	104999400	105000400	-7.479981390964111
chr5	104999500	105000500	-6.559377006945715
chr5	104999600	105000600	-7.558597916552
chr5	104999700	105000700	-7.9351459259266655
chr5	104999800	105000800	-7.426282127154825
chr5	105000000	105001000	-7.023044216047567
chr5	105000700	105001700	-6.112102133804077
chr5	105000800	105001800	-6.404225387895888
chr5	105000900	105001900	-7.267351967593262
chr5	105001000	105002000	-8.43774614987528
chr5	105001100	105002100	-9.373445599801887
chr5	105001200	105002200	-9.922333490891939
chr5	105001600	105002600	-9.994444586341173
chr5	105001700	105002700	-9.909880287988852
chr5	105001900	105002900	-9.82173856059068
chr5	105002000	105003000	-9.661776005068663
chr5	105002100	105003100	-8.47336831224976
chr5	105002200	105003200	-8.873747972410245
chr5	105002300	105003300	-9.514143373745826
chr5	105002400	105003400	-9.015686848407158
chr5	105002500	105003500	-8.988079574311412
chr5	105002600	105003600	-8.777691043980981
chr5	105002700	105003700	-8.713556145000451
chr5	105002800	105003800	-8.245175238442304
chr5	105003200	105004200	-6.526929910402951
chr5	105003300	105004300	-5.384373014635671
chr5	105003400	105004400	-5.211049215259271
chr5	105003500	105004500	-4.922015431708314
chr5	105003600	105004600	-4.27008249356418
chr5	105003700	105004700	-3.993542277445147
chr5	105003800	105004800	-4.381395121395137
chr5	105003900	105004900	-4.7169626645754965
chr5	105004000	105005000	-5.650419880016626
chr5	105004100	105005100	-4.9986366503619095
chr5	105004200	105005200	-4.817261172152109
chr5	105004300	105005300	-5.09127550912391
chr5	105004900	105005900	-4.366373307296825
chr5	105005000	105006000	-4.891744838924223
chr5	105005100	105006100	-4.5121061403872185
chr5	105005200	105006200	-4.670470967612474
chr5	105005300	105006300	-4.380750701304956
chr5	105005400	105006400	-4.0324073302900185
chr5	105005500	105006500	-4.992689335265174
chr5	105005600	105006600	-5.586909652473948
chr5	105005700	105006700	-5.7171387403268215
chr5	105005800	105006800	-4.645384198214736
chr5	105005900	105006900	-4.959248547651288
chr5	105006000	105007000	-4.399860847280667
chr5	105006100	105007100	-5.181010477679322
chr5	105006200	105007200	-5.9484814073039995
chr5	105006300	105007300	-5.498104796032712
chr5	105006400	105007400	-6.855129876538638
chr5	105006500	105007500	-6.212453520940957
chr5	105006600	105007600	-6.582220267016583
chr5	105006700	105007700	-5.690378572631525
chr5	105006800	105007800	-5.364565651591753
chr5	105006900	105007900	-5.1942234658607775
chr5	105007000	105008000	-4.962302643355671
chr5	105007100	105008100	-4.269490548443113
chr5	105007200	105008200	-4.039337491593591
chr5	105007300	105008300	-4.650868980793351
chr5	105007400	105008400	-3.8226837548603454
chr5	105007500	105008500	-3.547323417170128
chr5	105007600	105008600	-2.8129095825096204
chr5	105007700	105008700	-3.4569761670676034
chr5	105007800	105008800	-4.580309379623845
chr5	105007900	105008900	-4.3939162721930485
chr5	105008000	105009000	-4.555774065683824
chr5	105008100	105009100	-4.693275093793481
chr5	105008200	105009200	-4.665994469146033
chr5	105008300	105009300	-4.041356508458234
chr5	105008400	105009400	-3.7295441695155667
chr5	105008500	105009500	-3.366931545245957
chr5	105008600	105009600	-3.1372717111569512
chr5	105008700	105009700	-3.1264107548040863
chr5	105008800	105009800	-2.39580356797794
chr5	105008900	105009900	-2.7864329455107124
chr5	105009000	105010000	-2.838917591133746
chr5	105009100	105010100	-3.0552094388957567
chr5	105009200	105010200	-2.7547318599384694
chr5	105009300	105010300	-3.0204148794617827
chr5	105009400	105010400	-3.0689412267870644
chr5	105009500	105010500	-3.5887655751418355
chr5	105009600	105010600	-4.16701134333554
chr5	105009700	105010700	-4.56550676899676
chr5	105009800	105010800	-4.626978690875952
chr5	105009900	105010900	-3.7366710720397975
chr5	105010000	105011000	-3.265913375069079
chr5	105010100	105011100	-3.144449245728393
chr5	105010300	105011300	-3.6802139816291732
chr5	105010400	105011400	-3.492307425509446
chr5	105010500	105011500	-2.8928740497901937
chr5	105010600	105011600	-2.243841907175337
chr5	105010700	105011700	-1.7820786580116328
chr5	105010800	105011800	-2.0960383891837218
chr5	105010900	105011900	-2.415605345751708
chr5	105011000	105012000	-2.937428903433897
chr5	105011100	105012100	-2.4897118143430013
chr5	105011200	105012200	-2.149320809756671
chr5	105011300	105012300	-1.986113886279335
chr5	105011400	105012400	-2.1878386295470387
chr5	105011500	105012500	-2.494334739792518
chr5	105011600	105012600	-2.6298532191480533
chr5	105011700	105012700	-2.3861032102006896
chr5	105011800	105012800	-2.0590144219492625
chr5	105011900	105012900	-1.9899271509567829
chr5	105012000	105013000	-1.6127614841267592
chr5	105012100	105013100	-2.3071259278901057
chr5	105012200	105013200	-2.691633710000296
chr5	105012300	105013300	-1.9751848012348023
chr5	105012400	105013400	-2.2784750433818552
chr5	105012500	105013500	-2.7417597328384584
chr5	105012600	105013600	-3.148565381678195
chr5	105012700	105013700	-3.1798535759602458
chr5	105012800	105013800	-2.9993686537000763
chr5	105012900	105013900	-3.107170557696408
chr5	105013000	105014000	-3.564949728952956
chr5	105013100	105014100	-3.5634964418407886
chr5	105013200	105014200	-3.355646863957068
chr5	105013300	105014300	-4.088442802135713
chr5	105013400	105014400	-3.3521208212478206
chr5	105013500	105014500	-2.1688378452536377
chr5	105013600	105014600	-2.3662247551648368
chr5	105013700	105014700	-2.8772645661572254
chr5	105013800	105014800	-3.4060223308288364
chr5	105013900	105014900	-3.1356201881811927
chr5	105014000	105015000	-2.981841664884425
chr5	105014100	105015100	-3.0259760169008523
chr5	105014200	105015200	-2.966923979303301
chr5	105014300	105015300	-2.694582001151009
chr5	105014400	105015400	-3.15006547008031
chr5	105014500	105015500	-3.9149440925928034
chr5	105014600	105015600	-3.0547486253558565
chr5	105014700	105015700	-2.398462200257191
chr5	105016700	105017700	-2.977481574219608
chr5	105016800	105017800	-3.021161731589201
chr5	105016900	105017900	-3.6200766071063972
chr5	105017000	105018000	-4.029718568082783
chr5	105017100	105018100	-5.093203966731814
chr5	105017200	105018200	-5.3997997552494486
chr5	105017300	105018300	-5.947099952289152
chr5	105017400	105018400	-5.348265430607363
chr5	105017500	105018500	-5.2309729611404965
chr5	105017600	105018600	-5.795458333175036
chr5	105017700	105018700	-5.319657238822719
chr5	105017800	105018800	-5.5839705941612765
chr5	105017900	105018900	-5.268000341712468
chr5	105018000	105019000	-4.807913754550604
chr5	105018100	105019100	-4.355986450947864
chr5	105018200	105019200	-4.122876411769711
chr5	105018300	105019300	-3.7128918094086867
chr5	105018400	105019400	-3.6926462163153
chr5	105018500	105019500	-2.701225269321664
chr5	105018600	105019600	-2.1708791794399978
chr5	105018700	105019700	-1.7313259070676947
chr5	105018800	105019800	-2.3058841918341435
chr5	105018900	105019900	-2.3398694036214973
chr5	105019000	105020000	-1.9527665702126495
chr5	105019100	105020100	-1.0687595276314117
chr5	105019200	105020200	-1.8387233783307408
chr5	105019300	105020300	-2.166048106090343
chr5	105019400	105020400	-1.8792705218926264
chr5	105019500	105020500	-3.6160936078772368
chr5	105019600	105020600	-3.6217108248999397
chr5	105019700	105020700	-3.361703918701041
chr5	105019800	105020800	-2.570262490422736
chr5	105019900	105020900	-2.3767666399836247
chr5	105020000	105021000	-2.2976809940158374
chr5	105020100	105021100	-3.1278684750294787
chr5	105020200	105021200	-2.6341775515754504
chr5	105020300	105021300	-2.277765731172136
chr5	105020400	105021400	-2.177632442498647
chr5	105020500	105021500	-2.1656260095087068
chr5	105020600	105021600	-2.6642767791590365
chr5	105020700	105021700	-3.4727084315623613
chr5	105020800	105021800	-3.3856800154317463
chr5	105020900	105021900	-3.543247336289613
chr5	105021000	105022000	-3.8563758324198485
chr5	105021100	105022100	-3.9131118327647454
chr5	105021200	105022200	-3.770806943631139
chr5	105021300	105022300	-3.3345159158117568
chr5	105021400	105022400	-4.00649127926992
chr5	105021500	105022500	-3.632048069597016
chr5	105021600	105022600	-2.8380062686324945
chr5	105021700	105022700	-3.224834330732248
chr5	105021800	105022800	-3.049122836658404
chr5	105021900	105022900	-3.1237838098169903
chr5	105022000	105023000	-3.731921425051683
chr5	105022100	105023100	-3.1466737753421143
chr5	105022200	105023200	-3.6656307407403252
chr5	105022300	105023300	-4.533687158498561
chr5	105022400	105023400	-3.8817421003189945
chr5	105022500	105023500	-3.0951604896885283
chr5	105022600	105023600	-3.7443006169468336
chr5	105022700	105023700	-4.224902212179508
chr5	105022800	105023800	-3.8796498753182935
chr5	105022900	105023900	-3.747066824957333
chr5	105023000	105024000	-3.3311730374670243
chr5	105023100	105024100	-3.0775744508081035
chr5	105023200	105024200	-2.3436884186596183
chr5	105023300	105024300	-2.4510201358660653
chr5	105023400	105024400	-2.609955467786756
chr5	105023500	105024500	-3.140853104870013
chr5	105023600	105024600	-3.0704900872616436
chr5	105023700	105024700	-2.4914396215763066
chr5	105023800	105024800	-2.84735809209094
chr5	105023900	105024900	-3.1454074399627054
chr5	105024000	105025000	-2.911327522775019
chr5	105025100	105026100	-3.6436743516448606
chr5	105025200	105026200	-3.5901699755607304
chr5	105025300	105026300	-2.7751964175873143
chr5	105025400	105026400	-3.2451317114811467
chr5	105025500	105026500	-4.008021476527187
chr5	105025600	105026600	-4.28539650229851
chr5	105025700	105026700	-3.4417700635665835
chr5	105025800	105026800	-3.9067033394308734
chr5	105025900	105026900	-3.571771849383179
chr5	105026000	105027000	-3.318179617544852
chr5	105026100	105027100	-3.1295600007495983
chr5	105026200	105027200	-3.16151598697638
chr5	105026300	105027300	-3.9336512500148286
chr5	105026400	105027400	-3.7521834810489696
chr5	105026500	105027500	-3.1085979846621883
chr5	105026600	105027600	-2.789019260653122
chr5	105026700	105027700	-2.1756377111608667
chr5	105026800	105027800	-2.0427017092230257
chr5	105026900	105027900	-1.5056200751571522
chr5	105027000	105028000	-1.8453532101712145
chr5	105027100	105028100	-2.0858331865687534
chr5	105027200	105028200	-1.9916867368744704
chr5	105027300	105028300	-2.5673981069964364
chr5	105027400	105028400	-2.596332468845877
chr5	105027500	105028500	-3.1044897433597347
chr5	105027600	105028600	-4.048510484111731
chr5	105027700	105028700	-4.868752895402003
chr5	105027800	105028800	-4.688322357666
chr5	105027900	105028900	-5.529324099318899
chr5	105028000	105029000	-5.6283821073094815
chr5	105028100	105029100	-4.906839096618965
chr5	105028200	105029200	-6.0080589204287955
chr5	105028300	105029300	-5.4793192817282215
chr5	105028400	105029400	-5.73966959949781
chr5	105028500	105029500	-5.9668166210109295
chr5	105028600	105029600	-4.745279391654874
chr5	105028700	105029700	-4.921321255908018
chr5	105028800	105029800	-4.772233375315292
chr5	105028900	105029900	-5.009237328395279
chr5	105029000	105030000	-4.106109943908661
chr5	105029100	105030100	-4.172211078282651
chr5	105029200	105030200	-3.687378599664337
chr5	105029300	105030300	-3.1508448536476563
chr5	105029400	105030400	-2.6969805735463828
chr5	105029500	105030500	-2.8236811410224485
chr5	105029600	105030600	-3.069678220052152
chr5	105029700	105030700	-2.184570131424379
chr5	105029800	105030800	-1.866794297870736
chr5	105029900	105030900	-1.7109553733051368
chr5	105030000	105031000	-2.339949686219029
chr5	105030100	105031100	-2.3033059577910318
chr5	105030200	105031200	-2.2609017962795592
chr5	105030300	105031300	-2.807699563229193
chr5	105030400	105031400	-2.6185215410690192
chr5	105030500	105031500	-1.8477803137057909
chr5	105030600	105031600	-2.541786363014533
chr5	105030700	105031700	-3.1218843325151857
chr5	105030800	105031800	-3.1939425578042817
chr5	105030900	105031900	-2.518874104845932
chr5	105031000	105032000	-2.2373672806859903
chr5	105031100	105032100	-2.153650572835452
chr5	105031200	105032200	-1.8144065523226367
chr5	105031300	105032300	-1.3962325761392935
chr5	105031400	105032400	-1.5957828848273474
chr5	105031500	105032500	-1.84800223412518
chr5	105032300	105033300	-1.819905919808304
chr5	105032400	105033400	-1.8514418941881965
chr5	105032500	105033500	-1.8389601114368683
chr5	105032600	105033600	-1.8260154549534813
chr5	105032700	105033700	-1.809603409752068
chr5	105032800	105033800	-1.7966780773347917
chr5	105032900	105033900	-1.753795889268606
chr5	105034300	105035300	-2.9122255077161765
chr5	105034400	105035400	-2.205624784019252
chr5	105034500	105035500	-2.9521653837365425
chr5	105034600	105035600	-2.5641531087842337
chr5	105034700	105035700	-2.434410958985895
chr5	105034800	105035800	-2.435490648121136
chr5	105034900	105035900	-2.2142249372087384
chr5	105035000	105036000	-1.9871145825518781
chr5	105035100	105036100	-2.0301702403632307
chr5	105035200	105036200	-1.4817755480420585
chr5	105035300	105036300	-0.9619257707056432
chr5	105035700	105036700	-2.006528555370951
chr5	105035800	105036800	-2.323457739983355
chr5	105035900	105036900	-3.192000882383251
chr5	105036000	105037000	-3.5373336091682246
chr5	105036100	105037100	-3.49065459277112
chr5	105036200	105037200	-3.4042200829111304
chr5	105036300	105037300	-3.8004597691566415
chr5	105036400	105037400	-4.248636046376198
chr5	105036500	105037500	-4.028707830327528
chr5	105036600	105037600	-4.277160452849934
chr5	105036700	105037700	-4.061426265752689
chr5	105036800	105037800	-3.5259763272873803
chr5	105036900	105037900	-3.166131368232076
chr5	105037000	105038000	-2.8137854920470042
chr5	105037100	105038100	-2.9350651174387075
chr5	105037200	105038200	-2.7096837447838817
chr5	105037300	105038300	-2.0366536153803194
chr5	105037400	105038400	-1.9535160866819417
chr5	105037500	105038500	-1.4873053010844481
chr5	105037600	105038600	-1.3162792419599865
chr5	105037700	105038700	-0.9904801773358582
chr5	105037800	105038800	-1.5834915093306192
chr5	105037900	105038900	-1.7374888200088774
chr5	105038000	105039000	-1.2889898858576971
chr5	105038100	105039100	-0.9829635103702654
chr5	105038200	105039200	-1.3701434914112665
chr5	105038300	105039300	-1.7438494989006226
chr5	105038400	105039400	-2.462054194638018
chr5	105038500	105039500	-2.723244212808385
chr5	105038600	105039600	-2.999115973759655
chr5	105038700	105039700	-3.60856362489906
chr5	105038800	105039800	-3.1036623441740336
chr5	105038900	105039900	-2.6393686688637774
chr5	105039000	105040000	-3.013729515112634
chr5	105039100	105040100	-3.1064493558104282
chr5	105039200	105040200	-3.1238018187084915
chr5	105039300	105040300	-3.0054590364729914
chr5	105039400	105040400	-2.036400492005733
chr5	105039500	105040500	-1.9998789145645413
chr5	105039600	105040600	-1.7879041016016073
chr5	105039700	105040700	-1.3960952582822623
chr5	105039800	105040800	-1.8825877875874464
chr5	105039900	105040900	-2.266046305157612
chr5	105040000	105041000	-3.2860621326690316
chr5	105040100	105041100	-2.940851824415674
chr5	105040200	105041200	-2.7669750842627168
chr5	105040300	105041300	-2.6094030002864246
chr5	105040400	105041400	-2.517573146653584
chr5	105040500	105041500	-2.3090109366669895
chr5	105040600	105041600	-2.4690032334152363
chr5	105040700	105041700	-2.6115886074284624
chr5	105040800	105041800	-2.839527437111956
chr5	105040900	105041900	-2.4869614312922366
chr5	105041000	105042000	-1.373618795084046
chr5	105041100	105042100	-1.265136061689816
chr5	105041200	105042200	-1.3870624188212641
chr5	105041300	105042300	-1.388967530141519
chr5	105041400	105042400	-2.400925372813703
chr5	105041500	105042500	-2.578256330147436
chr5	105041600	105042600	-2.3660571408899043
chr5	105041700	105042700	-2.286090558676892
chr5	105041800	105042800	-2.2957970739129205
chr5	105041900	105042900	-2.624304610114983
chr5	105042000	105043000	-2.307973012537182
chr5	105042100	105043100	-2.8513463646822528
chr5	105042200	105043200	-3.2325201577231097
chr5	105042300	105043300	-3.1012945884062133
chr5	105042400	105043400	-2.3729876875215066
chr5	105042500	105043500	-2.67746429885977
chr5	105042600	105043600	-2.7721455374185546
chr5	105042700	105043700	-2.1452654889292218
chr5	105042800	105043800	-1.34439802900655
chr5	105042900	105043900	-1.0764192357556208
chr5	105043000	105044000	-1.9103239605808113
chr5	105043100	105044100	-2.2268174303553745
chr5	105043200	105044200	-1.517189763400673
chr5	105043300	105044300	-1.7073462790940694
chr5	105043400	105044400	-1.8259717738779395
chr5	105043500	105044500	-1.57965501068134
chr5	105043600	105044600	-1.7331338416398838
chr5	105043700	105044700	-2.8528788172813235
chr5	105043800	105044800	-2.5704840426747424
chr5	105043900	105044900	-2.425722767891877
chr5	105045000	105046000	-5.348757214855543
chr5	105045100	105046100	-5.399096542087171
chr5	105045200	105046200	-4.702374060746587
chr5	105045300	105046300	-4.813273335523887
chr5	105045400	105046400	-4.344538648242043
chr5	105045500	105046500	-3.7090510969872055
chr5	105045600	105046600	-2.764583867118517
chr5	105045700	105046700	-2.2855047845451963
chr5	105045800	105046800	-2.22993823486976
chr5	105045900	105046900	-2.2274439184677206
chr5	105046000	105047000	-2.136318649052605
chr5	105046100	105047100	-1.5581882577822672
chr5	105046200	105047200	-1.2875788197848537
chr5	105046300	105047300	-1.89629690960608
chr5	105046400	105047400	-3.100901564607216
chr5	105046500	105047500	-3.514443246289769
chr5	105046600	105047600	-3.867526322328484
chr5	105046700	105047700	-4.953690491558411
chr5	105046800	105047800	-4.475366324795339
chr5	105046900	105047900	-3.82142582999324
chr5	105047000	105048000	-3.855500798410663
chr5	105047100	105048100	-4.312089279545063
chr5	105047200	105048200	-5.1249996428962685
chr5	105047300	105048300	-4.114792010650044
chr5	105047400	105048400	-3.4070200572231686
chr5	105047500	105048500	-3.1716976120206457
chr5	105047600	105048600	-3.1993297665690825
chr5	105047700	105048700	-3.0289539307972246
chr5	105047800	105048800	-3.6618608512736506
chr5	105047900	105048900	-4.079910085122751
chr5	105048000	105049000	-3.170404483791513
chr5	105048100	105049100	-3.3672232190608167
chr5	105048200	105049200	-3.1280714335115087
chr5	105048300	105049300	-4.1228227070202506
chr5	105048400	105049400	-4.537404884744544
chr5	105048500	105049500	-4.423018925340634
chr5	105048600	105049600	-4.595469806984799
chr5	105048700	105049700	-4.072399090204262
chr5	105048800	105049800	-4.26342804247696
chr5	105048900	105049900	-3.90608019265456
chr5	105049000	105050000	-4.486175090106566
chr5	105049100	105050100	-4.338334502438629
chr5	105049200	105050200	-4.6214475299529765
chr5	105049300	105050300	-4.494135188217088
chr5	105049400	105050400	-4.156165074904655
chr5	105049500	105050500	-3.86143172675648
chr5	105049600	105050600	-3.472407781132453
chr5	105049700	105050700	-3.4838982588285754
chr5	105050800	105051800	-4.5142622459628745
chr5	105050900	105051900	-5.000280464126699
chr5	105051000	105052000	-4.247885855939858
chr5	105051100	105052100	-3.0407137980941394
chr5	105051200	105052200	-3.5033958137046333
chr5	105051300	105052300	-3.155980963339234
chr5	105051400	105052400	-3.2063001155879447
chr5	105051500	105052500	-1.5177272920660847
chr5	105051600	105052600	-1.6793776986744469
chr5	105053000	105054000	-3.6900063318665306
chr5	105053100	105054100	-3.80384082106432
chr5	105053200	105054200	-3.2715609037415105
chr5	105053300	105054300	-3.362142161476664
chr5	105053400	105054400	-3.210705778488513
chr5	105053500	105054500	-2.484699685150945
chr5	105053600	105054600	-2.163205250457579
chr5	105053700	105054700	-2.232142134275395
chr5	105053800	105054800	-2.0863157024958894
chr5	105053900	105054900	-2.202658291084889
chr5	105054000	105055000	-2.0916973504818537
chr5	105054100	105055100	-2.008195755687085
chr5	105054200	105055200	-2.642002713308107
chr5	105054300	105055300	-2.819822037408944
chr5	105054400	105055400	-2.3766766348331245
chr5	105054500	105055500	-2.924808677441076
chr5	105054600	105055600	-4.010285112792667
chr5	105054700	105055700	-4.254551259697308
chr5	105054800	105055800	-4.0089125791632805
chr5	105054900	105055900	-4.202997164963632
chr5	105055000	105056000	-4.137978041318161
chr5	105055100	105056100	-5.016969937918955
chr5	105055200	105056200	-5.3997580534609995
chr5	105055300	105056300	-5.0624930146053915
chr5	105055400	105056400	-5.661365915166763
chr5	105055500	105056500	-5.3885349777897735
chr5	105055600	105056600	-4.6765220746267095
chr5	105055700	105056700	-3.5516140783229857
chr5	105055800	105056800	-3.680837210519436
chr5	105055900	105056900	-3.47651923652116
chr5	105056000	105057000	-3.736859404513475
chr5	105056100	105057100	-3.278288148477652
chr5	105056200	105057200	-2.620953983746046
chr5	105056300	105057300	-2.8432973761613822
chr5	105056400	105057400	-2.338245913263437
chr5	105056500	105057500	-2.160841156233537
chr5	105056600	105057600	-1.42763629440371
chr5	105056700	105057700	-2.147076627162316
chr5	105056800	105057800	-2.3132855569217816
chr5	105056900	105057900	-2.651166725088792
chr5	105057000	105058000	-2.8423078390103735
chr5	105057100	105058100	-2.3550659585569407
chr5	105057200	105058200	-2.184915465003266
chr5	105057300	105058300	-1.8221517611380027
chr5	105057400	105058400	-1.7663299706301856
chr5	105057500	105058500	-2.114660985196094
chr5	105057600	105058600	-2.659256236769186
chr5	105057700	105058700	-2.3815349122305736
chr5	105057800	105058800	-2.0594168045364416
chr5	105057900	105058900	-1.632833450580789
chr5	105058000	105059000	-1.11058452138412
chr5	105058100	105059100	-1.569857175177809
chr5	105058200	105059200	-2.265500262469537
chr5	105058300	105059300	-2.6660919701523325
chr5	105058400	105059400	-2.27503696017603
chr5	105058500	105059500	-1.993379046361258
chr5	105058600	105059600	-2.283012161998088
chr5	105058700	105059700	-1.9066481250643224
chr5	105058800	105059800	-2.7726123708838517
chr5	105058900	105059900	-3.287187337848727
chr5	105059000	105060000	-3.1755457410416295
chr5	105059100	105060100	-3.1139328952561063
chr5	105059200	105060200	-2.7837113202255264
chr5	105059300	105060300	-2.6528334742795097
chr5	105059400	105060400	-2.7662568493829025
chr5	105059500	105060500	-2.5144815425323044
chr5	105059600	105060600	-2.59201771629994
chr5	105059700	105060700	-3.5624468715641204
chr5	105059800	105060800	-2.9392534556532497
chr5	105059900	105060900	-2.5905441211631093
chr5	105060000	105061000	-2.9945355418555333
chr5	105060100	105061100	-2.7870736713711515
chr5	105060200	105061200	-2.6088349434673974
chr5	105060300	105061300	-2.8069852499589905
chr5	105060400	105061400	-3.2643732513614663
chr5	105060500	105061500	-3.70416921118217
chr5	105060600	105061600	-4.279812785606858
chr5	105060700	105061700	-3.9004295203183967
chr5	105060800	105061800	-3.658464100846509
chr5	105060900	105061900	-3.4134949755677897
chr5	105061000	105062000	-3.267543716228068
chr5	105061100	105062100	-2.9267266187467063
chr5	105061200	105062200	-3.049680376668688
chr5	105061300	105062300	-3.0472351708929653
chr5	105061400	105062400	-2.745256662083205
chr5	105061500	105062500	-2.9185903437438867
chr5	105061600	105062600	-2.478894406020228
chr5	105061700	105062700	-2.3386728016859943
chr5	105061800	105062800	-1.8832843178639505
chr5	105061900	105062900	-2.244719519335421
chr5	105062000	105063000	-1.9327546755083431
chr5	105062100	105063100	-2.2944669874653623
chr5	105062200	105063200	-3.0317697694059174
chr5	105062300	105063300	-3.0468738071142285
chr5	105062400	105063400	-3.3802394977634305
chr5	105062500	105063500	-3.26965160878756
chr5	105062600	105063600	-2.9735775541224925
chr5	105062700	105063700	-4.091223819238701
chr5	105062800	105063800	-4.871369721079872
chr5	105062900	105063900	-5.376493677213
chr5	105063000	105064000	-6.005749222734097
chr5	105063100	105064100	-6.541717988694518
chr5	105063200	105064200	-6.417601413387867
chr5	105063300	105064300	-6.864824275051499
chr5	105063400	105064400	-6.562065994125283
chr5	105063500	105064500	-6.54016089375983
chr5	105063600	105064600	-6.589017692770512
chr5	105063700	105064700	-5.516388149782221
chr5	105063800	105064800	-4.864260292434334
chr5	105063900	105064900	-3.6948885650811247
chr5	105064000	105065000	-2.746862887371522
chr5	105064100	105065100	-2.7388341094337987
chr5	105064200	105065200	-2.2829398706600808
chr5	105064300	105065300	-1.5934915890818722
chr5	105064400	105065400	-1.1512492303138655
chr5	105064500	105065500	-0.9781640563324476
chr5	105064600	105065600	-0.7143878339844228
chr5	105064700	105065700	-1.5347346921990035
chr5	105064800	105065800	-1.8045345071033512
chr5	105064900	105065900	-2.9991798366311224
chr5	105065000	105066000	-3.8499366338811587
chr5	105065100	105066100	-3.581573753765152
chr5	105065200	105066200	-3.605549142493549
chr5	105065300	105066300	-3.9683906411849916
chr5	105065400	105066400	-4.142994838699419
chr5	105065500	105066500	-3.86602216991781
chr5	105065600	105066600	-4.351243199050254
chr5	105065700	105066700	-4.031222687077023
chr5	105065800	105066800	-3.5691973846049434
chr5	105065900	105066900	-2.5629220410470666
chr5	105066000	105067000	-2.548306728858155
chr5	105066100	105067100	-2.6136212275639505
chr5	105066200	105067200	-2.6575065858837825
chr5	105066300	105067300	-2.141904309947156
chr5	105066400	105067400	-2.4658566726100006
chr5	105066500	105067500	-2.6112566865227063
chr5	105066600	105067600	-2.9399865901646853
chr5	105066700	105067700	-3.3731974230709323
chr5	105066800	105067800	-3.7304829459886713
chr5	105066900	105067900	-4.30634230803644
chr5	105067000	105068000	-3.4582149803776088
chr5	105067100	105068100	-3.180343602262224
chr5	105067200	105068200	-3.299135046252365
chr5	105067300	105068300	-3.973817156383672
chr5	105067400	105068400	-3.9176738468925465
chr5	105067500	105068500	-4.241784622854219
chr5	105067600	105068600	-3.68754403185735
chr5	105067700	105068700	-2.8833072527619183
chr5	105067800	105068800	-3.4407264060712075
chr5	105067900	105068900	-3.3329719750029936
chr5	105068000	105069000	-3.716391181832868
chr5	105068100	105069100	-3.7284359882905083
chr5	105068200	105069200	-3.93039965029528
chr5	105068300	105069300	-3.638042866877837
chr5	105068400	105069400	-3.4124901524360336
chr5	105068500	105069500	-3.2605167817543053
chr5	105068600	105069600	-3.093097051202945
chr5	105068700	105069700	-3.93639254763132
chr5	105068800	105069800	-3.684587468916927
chr5	105068900	105069900	-3.3510399288919515
chr5	105069000	105070000	-3.1684977919173765
chr5	105069100	105070100	-3.058871988375577
chr5	105069200	105070200	-3.304172046791481
chr5	105069300	105070300	-3.1947658420736937
chr5	105069400	105070400	-3.2249454171983345
chr5	105069500	105070500	-2.9721267028721545
chr5	105069600	105070600	-3.4684768638523598
chr5	105069700	105070700	-2.8551785479477534
chr5	105069800	105070800	-2.942497297872099
chr5	105069900	105070900	-2.9304933472295134
chr5	105070000	105071000	-2.778503654915852
chr5	105070100	105071100	-2.454113593558159
chr5	105070200	105071200	-1.6414157789302963
chr5	105070300	105071300	-2.1523255805015933
chr5	105070400	105071400	-2.2248966482469177
chr5	105070500	105071500	-2.1921232882549164
chr5	105070600	105071600	-2.6371807902861284
chr5	105070700	105071700	-2.1905579215883395
chr5	105070800	105071800	-1.6289001369014469
chr5	105071000	105072000	-2.278555852809084
chr5	105071100	105072100	-2.357827659369238
chr5	105071200	105072200	-2.9275850366342104
chr5	105071300	105072300	-2.9842337521571807
chr5	105071400	105072400	-3.113773623253372
chr5	105071500	105072500	-3.0108546306838977
chr5	105071600	105072600	-2.6644194508467542
chr5	105071700	105072700	-3.1679269706259072
chr5	105071800	105072800	-3.885439826366992
chr5	105071900	105072900	-3.5978377737176785
chr5	105072000	105073000	-3.7653715410339363
chr5	105072100	105073100	-4.337138960994413
chr5	105072200	105073200	-3.36660599058048
chr5	105072300	105073300	-2.3763926011037446
chr5	105072400	105073400	-2.271197283468746
chr5	105072500	105073500	-2.785795673978169
chr5	105072600	105073600	-2.5166132539036146
chr5	105072700	105073700	-1.954878762987157
chr5	105072800	105073800	-1.9422810153552164
chr5	105072900	105073900	-1.980125002142309
chr5	105073000	105074000	-2.1033060033623348
chr5	105073100	105074100	-1.9201325890753127
chr5	105073200	105074200	-2.805844521107072
chr5	105073300	105074300	-3.668570509619145
chr5	105073400	105074400	-3.755278257602429
chr5	105073500	105074500	-2.9507669707152764
chr5	105073600	105074600	-3.1762178991903087
chr5	105073700	105074700	-3.8567364405162112
chr5	105073800	105074800	-3.6948622710974135
chr5	105073900	105074900	-3.669563513043173
chr5	105074000	105075000	-3.9490506033584087
chr5	105074100	105075100	-3.932305833632753
chr5	105074200	105075200	-3.268496316974136
chr5	105074300	105075300	-2.765616157698221
chr5	105074400	105075400	-2.7884285694832984
chr5	105074500	105075500	-3.3707434033531296
chr5	105074600	105075600	-2.981800136206677
chr5	105074700	105075700	-2.356459471791712
chr5	105074800	105075800	-2.0968332844191218
chr5	105074900	105075900	-1.6125086202040122
chr5	105075000	105076000	-1.6532226200472058
chr5	105075100	105076100	-1.6319589521983433
chr5	105075200	105076200	-2.4156871338963386
chr5	105075300	105076300	-2.87256048079525
chr5	105075400	105076400	-2.7765573924593814
chr5	105075500	105076500	-2.8590468480173143
chr5	105075600	105076600	-2.997435066729602
chr5	105075700	105076700	-3.1628535802187963
chr5	105075800	105076800	-3.4257031481754567
chr5	105075900	105076900	-3.57648599554564
chr5	105076000	105077000	-2.383152621234455
chr5	105076100	105077100	-2.2786594710665526
chr5	105076200	105077200	-1.5995232984116134
chr5	105076300	105077300	-1.0715103691831844
chr5	105076400	105077400	-1.0415229738129623
chr5	105076500	105077500	-1.3204510343338756
chr5	105076600	105077600	-0.855830167686335
chr5	105076700	105077700	-1.6556473460891907
chr5	105076800	105077800	-1.6158821602258808
chr5	105076900	105077900	-2.103036136925796
chr5	105077000	105078000	-2.6605177688110664
chr5	105077100	105078100	-2.5030166905269984
chr5	105077200	105078200	-2.5133095261310805
chr5	105077300	105078300	-2.213068824456218
chr5	105077400	105078400	-2.354734664979709
chr5	105077500	105078500	-2.2145989380235664
chr5	105077600	105078600	-2.2494987463151426
chr5	105078700	105079700	-2.3694433269864006
chr5	105078800	105079800	-1.7689040189860945
chr5	105078900	105079900	-2.142851012126945
chr5	105079000	105080000	-2.7947012574372296
chr5	105079100	105080100	-3.1833968657166776
chr5	105079200	105080200	-3.0075189588107705
chr5	105079300	105080300	-1.9934019488732009
chr5	105079400	105080400	-2.0345255219680776
chr5	105079500	105080500	-2.2769356833404286
chr5	105079600	105080600	-2.91027238087464
chr5	105079700	105080700	-3.074012227007381
chr5	105079800	105080800	-3.0546049655288683
chr5	105079900	105080900	-3.1998475586939072
chr5	105080000	105081000	-2.6195502285827263
chr5	105080100	105081100	-2.9016178272670547
chr5	105080200	105081200	-3.5426298978922417
chr5	105080300	105081300	-4.285945954147028
chr5	105080400	105081400	-5.433970097276871
chr5	105080500	105081500	-5.117842738773242
chr5	105080600	105081600	-4.7064421616390115
chr5	105080700	105081700	-5.19880493773377
chr5	105080800	105081800	-5.70031977051716
chr5	105080900	105081900	-5.208840381374444
chr5	105081000	105082000	-5.178726632444108
chr5	105081100	105082100	-4.552433500190298
chr5	105081200	105082200	-3.9831508689091097
chr5	105081300	105082300	-3.9113666295688234
chr5	105081400	105082400	-2.6216264615654583
chr5	105081500	105082500	-2.960508950350549
chr5	105081600	105082600	-3.3945296214095944
chr5	105081700	105082700	-3.179243763393846
chr5	105081800	105082800	-2.4328141281830384
chr5	105081900	105082900	-2.7958463164657306
chr5	105082000	105083000	-3.0462978337243105
chr5	105082100	105083100	-2.9213517423568267
chr5	105082200	105083200	-3.300043513426887
chr5	105082300	105083300	-3.3223824520038456
chr5	105082400	105083400	-4.237355736676159
chr5	105082500	105083500	-4.097289648666432
chr5	105082600	105083600	-4.4256048084028325
chr5	105082700	105083700	-4.3692997433593295
chr5	105082800	105083800	-5.175733999891106
chr5	105082900	105083900	-5.287370624772218
chr5	105083000	105084000	-5.337812416145772
chr5	105083100	105084100	-5.812056075988716
chr5	105083200	105084200	-6.210855937561058
chr5	105083300	105084300	-5.950625362467165
chr5	105083400	105084400	-5.452264088083369
chr5	105083500	105084500	-5.124119776441559
chr5	105083600	105084600	-4.093316711493203
chr5	105083700	105084700	-4.350229222518798
chr5	105083800	105084800	-3.4377765331133943
chr5	105083900	105084900	-2.530757884656805
chr5	105084000	105085000	-2.5247155888436037
chr5	105084100	105085100	-2.4374739932860554
chr5	105084200	105085200	-1.684413270758233
chr5	105084300	105085300	-2.4035577497027747
chr5	105084400	105085400	-2.714053835741772
chr5	105084500	105085500	-2.8457573273044687
chr5	105084600	105085600	-3.4615049822257102
chr5	105084700	105085700	-3.1211963527168685
chr5	105084800	105085800	-3.623680923100397
chr5	105084900	105085900	-4.1251492880845815
chr5	105085000	105086000	-4.045173782216703
chr5	105085100	105086100	-3.756008136610105
chr5	105085200	105086200	-3.9846842275061887
chr5	105085300	105086300	-2.7123042505459445
chr5	105085400	105086400	-2.5378532587137297
chr5	105085500	105086500	-2.573634441571006
chr5	105085600	105086600	-1.812172048444768
chr5	105085700	105086700	-2.1338979611336573
chr5	105085800	105086800	-2.8498951765056777
chr5	105085900	105086900	-3.0105816328852573
chr5	105086000	105087000	-3.3865093395122505
chr5	105086100	105087100	-3.1741264582627977
chr5	105086200	105087200	-3.4912298238543884
chr5	105086300	105087300	-4.0085602220925765
chr5	105086400	105087400	-3.4911048721847524
chr5	105086500	105087500	-3.6290318955953
chr5	105086600	105087600	-3.2754956807554736
chr5	105086700	105087700	-3.4338327719065105
chr5	105086800	105087800	-2.160277419156955
chr5	105086900	105087900	-2.2209623104849485
chr5	105087000	105088000	-1.9757041026934805
chr5	105087100	105088100	-2.088289360709128
chr5	105087200	105088200	-1.6713853252794375
chr5	105087300	105088300	-1.473783719887527
chr5	105087400	105088400	-1.5226982978621857
chr5	105087500	105088500	-1.1705560109841455
chr5	105087600	105088600	-1.6604217420058596
chr5	105087700	105088700	-1.4192550223405738
chr5	105087800	105088800	-2.542267360263041
chr5	105087900	105088900	-2.631233759256685
chr5	105088000	105089000	-2.4731768806301977
chr5	105088100	105089100	-2.341788660882289
chr5	105088200	105089200	-2.323392132882592
chr5	105088300	105089300	-2.0358531231807264
chr5	105088400	105089400	-2.104887458700348
chr5	105088500	105089500	-2.107040266837785
chr5	105088600	105089600	-1.9999636415107045
chr5	105088700	105089700	-2.0546221390027863
chr5	105088800	105089800	-1.9091553434775401
chr5	105088900	105089900	-2.0496636233044128
chr5	105089000	105090000	-2.0062248304945647
chr5	105089100	105090100	-2.66923282414163
chr5	105089200	105090200	-3.0769030773893684
chr5	105089300	105090300	-2.845731153859768
chr5	105089400	105090400	-2.9911103132146115
chr5	105089500	105090500	-3.009062166907334
chr5	105089600	105090600	-3.3617241794728265
chr5	105089700	105090700	-3.2381494794349264
chr5	105089800	105090800	-3.380189288094584
chr5	105089900	105090900	-3.134943304816192
chr5	105090000	105091000	-3.2939675683157583
chr5	105090100	105091100	-2.4348877384189307
chr5	105090200	105091200	-2.060629855931328
chr5	105090300	105091300	-2.6090177933400174
chr5	105090400	105091400	-2.0539208239323603
chr5	105090500	105091500	-2.467941904754769
chr5	105090600	105091600	-2.4528681502274345
chr5	105090700	105091700	-2.154053789792307
chr5	105090800	105091800	-2.2371388588248315
chr5	105090900	105091900	-1.9786363133906648
chr5	105091000	105092000	-1.671264719038203
chr5	105091100	105092100	-1.974486101423299
chr5	105091200	105092200	-2.111977725503746
chr5	105091300	105092300	-2.0470621380246143
chr5	105091400	105092400	-2.636801301463981
chr5	105091500	105092500	-2.3938976175706936
chr5	105091600	105092600	-1.9475403992371003
chr5	105091700	105092700	-1.2960807527489102
chr5	105091800	105092800	-0.8381821146506593
chr5	105091900	105092900	-1.4400386331443658
chr5	105092000	105093000	-1.3126305908930418
chr5	105092100	105093100	-2.042294589601492
chr5	105092200	105093200	-1.873709722691715
chr5	105092300	105093300	-1.4099455567074095
chr5	105092400	105093400	-1.6300972660582949
chr5	105092500	105093500	-1.9150268239222228
chr5	105092600	105093600	-2.3844633414602034
chr5	105092700	105093700	-2.7967367691167957
chr5	105092800	105093800	-3.4347133591361163
chr5	105092900	105093900	-3.624276967786789
chr5	105093000	105094000	-4.170970087274766
chr5	105093100	105094100	-3.8169563852387434
chr5	105093200	105094200	-4.529781923114072
chr5	105093300	105094300	-4.797767660826223
chr5	105093400	105094400	-4.4352852181630125
chr5	105093500	105094500	-4.295028465464252
chr5	105093600	105094600	-4.4327113310588215
chr5	105093700	105094700	-4.3321206704582105
chr5	105093800	105094800	-3.6708689929368807
chr5	105093900	105094900	-3.4893591498055185
chr5	105094000	105095000	-3.01305798990342
chr5	105094100	105095100	-2.810610574295532
chr5	105094200	105095200	-2.6555207418897004
chr5	105094300	105095300	-2.4265719457625647
chr5	105094400	105095400	-2.92010198822348
chr5	105094500	105095500	-2.2155068567344283
chr5	105094600	105095600	-2.1962380649993545
chr5	105094700	105095700	-2.4050291530798926
chr5	105094800	105095800	-2.4494138335384483
chr5	105094900	105095900	-2.842271912177792
chr5	105095000	105096000	-2.6442423601265053
chr5	105095100	105096100	-2.08579041475917
chr5	105095200	105096200	-2.355934526201964
chr5	105095300	105096300	-3.5102331056709537
chr5	105095400	105096400	-3.757854337952247
chr5	105095500	105096500	-4.5316814107347465
chr5	105095600	105096600	-4.5344677924269225
chr5	105095700	105096700	-5.123715287607089
chr5	105095800	105096800	-4.950592894327976
chr5	105095900	105096900	-4.33026727141357
chr5	105096000	105097000	-5.102488674518671
chr5	105096100	105097100	-5.6929899556114485
chr5	105096200	105097200	-5.3033282125262895
chr5	105096300	105097300	-4.9031557406182715
chr5	105096400	105097400	-4.6397745700481625
chr5	105096500	105097500	-4.3381422218376535
chr5	105096600	105097600	-3.9222071139850243
chr5	105096700	105097700	-3.6110414440787815
chr5	105096800	105097800	-3.987183687636587
chr5	105096900	105097900	-3.652470319673424
chr5	105097000	105098000	-3.703657636118881
chr5	105097100	105098100	-3.43991862915784
chr5	105097200	105098200	-2.9069504261648103
chr5	105098200	105099200	-0.542291160467444
chr5	105098300	105099300	-1.0389434724611188
chr5	105098400	105099400	-0.9452079670371007
chr5	105098500	105099500	-1.2217795036124797
chr5	105098600	105099600	-1.4621568058360448
chr5	105098700	105099700	-1.7303130363110946
chr5	105098800	105099800	-1.076940910414515
chr5	105098900	105099900	-0.9984277844817392
chr5	105099000	105100000	-1.3834727117751306
chr5	105099100	105100100	-2.018247640436921
chr5	105099200	105100200	-2.247385143786545
chr5	105099300	105100300	-1.6718168562994256
chr5	105099400	105100400	-2.4490863090997594
chr5	105099500	105100500	-2.7145771139479176
chr5	105099600	105100600	-2.874417434801948
chr5	105099700	105100700	-2.631040858949985
chr5	105099800	105100800	-2.7411384516110613
chr5	105099900	105100900	-2.5214989770791134
chr5	105100000	105101000	-2.573106615526712
chr5	105100100	105101100	-1.7523827128657763
chr5	105100200	105101200	-2.3123621185562144
chr5	105100300	105101300	-2.646294883931116
chr5	105100400	105101400	-2.113694076426655
chr5	105100500	105101500	-1.5522748381827962
chr5	105100600	105101600	-1.238483803960576
chr5	105100700	105101700	-1.3334561945691337
chr5	105100800	105101800	-1.8262802034676224
chr5	105100900	105101900	-1.7398065465329
chr5	105101000	105102000	-1.0813109577132156
chr5	105101100	105102100	-1.2352202847971094
chr5	105101200	105102200	-1.0284435810174952
chr5	105101300	105102300	-0.5234882589567358
chr5	105101400	105102400	-0.8514825634234869
chr5	105101500	105102500	-1.7230558487775296
chr5	105101600	105102600	-2.076114292766548
chr5	105101700	105102700	-2.156066466288613
chr5	105101800	105102800	-1.9062885701528791
chr5	105101900	105102900	-2.3734102184157235
chr5	105102000	105103000	-3.0654920158285277
chr5	105102100	105103100	-3.8333321412392296
chr5	105102200	105103200	-3.5549367666095915
chr5	105102300	105103300	-4.07095802077746
chr5	105102400	105103400	-4.220425721918199
chr5	105102500	105103500	-3.595973950076205
chr5	105102600	105103600	-3.0102402132550794
chr5	105102700	105103700	-3.592107095673984
chr5	105102800	105103800	-2.861433518154404
chr5	105102900	105103900	-2.7897263477627963
chr5	105103000	105104000	-2.164382800182179
chr5	105103100	105104100	-1.4464463913811731
chr5	105103200	105104200	-1.5567022171061584
chr5	105103300	105104300	-1.4638499558911182
chr5	105103400	105104400	-1.0684459971470708
chr5	105103500	105104500	-0.9905010804136494
chr5	105103600	105104600	-1.7127998767762531
chr5	105103700	105104700	-1.555794481679998
chr5	105103800	105104800	-2.5106972805161742
chr5	105103900	105104900	-2.038536454875554
chr5	105104000	105105000	-2.6295126774296183
chr5	105104100	105105100	-3.0268859822495062
chr5	105104200	105105200	-3.3712266578880223
chr5	105104300	105105300	-2.640730249737117
chr5	105104400	105105400	-2.645940199699296
chr5	105104500	105105500	-2.905226358166272
chr5	105104600	105105600	-2.526019428267108
chr5	105104700	105105700	-1.972813626053077
chr5	105104800	105105800	-1.6444240915401929
chr5	105104900	105105900	-2.4809663454011357
chr5	105105000	105106000	-2.1082999895933816
chr5	105105100	105106100	-2.079460825845997
chr5	105105200	105106200	-1.8451470234491318
chr5	105105300	105106300	-3.135793028736768
chr5	105105400	105106400	-2.9452357621713787
chr5	105105500	105106500	-2.7125339540596207
chr5	105105600	105106600	-2.642246533199501
chr5	105105700	105106700	-2.9482609705880916
chr5	105105800	105106800	-3.090917208465468
chr5	105105900	105106900	-2.4726943062110074
chr5	105106000	105107000	-2.6998753557448723
chr5	105106100	105107100	-3.2911981297147883
chr5	105106200	105107200	-3.0121673842153096
chr5	105106300	105107300	-2.6452531064938527
chr5	105106400	105107400	-3.6034611441848416
chr5	105106500	105107500	-3.7447029262732174
chr5	105106600	105107600	-3.6106947818539887
chr5	105106700	105107700	-3.6979641441955806
chr5	105106800	105107800	-3.5365183221795524
chr5	105106900	105107900	-3.12548173040272
chr5	105107000	105108000	-3.3472287144173656
chr5	105107100	105108100	-2.55871497703108
chr5	105107200	105108200	-2.656450449770946
chr5	105107300	105108300	-2.6894625759471293
chr5	105107400	105108400	-1.5986940562514038
chr5	105107500	105108500	-1.1358160153828059
chr5	105107600	105108600	-1.3737367720374103
chr5	105107700	105108700	-1.5953421989302734
chr5	105107800	105108800	-2.3294076677519704
chr5	105107900	105108900	-2.801141203337374
chr5	105108000	105109000	-2.251031981787157
chr5	105108100	105109100	-1.909518108706025
chr5	105108200	105109200	-2.4109579659017832
chr5	105108300	105109300	-2.5986118244559093
chr5	105108400	105109400	-3.0371340668863995
chr5	105108500	105109500	-3.1878713703882084
chr5	105108600	105109600	-3.973910648806944
chr5	105108700	105109700	-3.806833691284122
chr5	105108800	105109800	-3.431053997521226
chr5	105108900	105109900	-3.883437521557712
chr5	105109000	105110000	-3.897890150723981
chr5	105109100	105110100	-4.964639473579847
chr5	105109200	105110200	-4.652280056214965
chr5	105109300	105110300	-3.6666637254657273
chr5	105109400	105110400	-3.730995720076266
chr5	105109500	105110500	-3.827548262285674
chr5	105109600	105110600	-2.888689119919642
chr5	105109700	105110700	-2.9471593810042767
chr5	105109800	105110800	-2.962902596223102
chr5	105109900	105110900	-2.5727144058471856
chr5	105110000	105111000	-2.9581076431256306
chr5	105110100	105111100	-2.465371110543378
chr5	105110200	105111200	-2.6688596581349806
chr5	105110300	105111300	-2.8793700079595954
chr5	105110400	105111400	-2.7364681998615725
chr5	105110500	105111500	-2.9876847700375926
chr5	105110600	105111600	-3.0502004040228714
chr5	105110700	105111700	-2.797844702909498
chr5	105110800	105111800	-2.4462644604030968
chr5	105110900	105111900	-2.5129805449735207
chr5	105111000	105112000	-2.352399163550272
chr5	105111100	105112100	-1.7161751003242636
chr5	105111200	105112200	-1.771552676857147
chr5	105111300	105112300	-2.2391649136154075
chr5	105111400	105112400	-1.9779524059173528
chr5	105111500	105112500	-1.8849124517967613
chr5	105111600	105112600	-2.2127259118176967
chr5	105111700	105112700	-2.39267927092532
chr5	105111800	105112800	-2.455697212991373
chr5	105111900	105112900	-1.8720751663571005
chr5	105112000	105113000	-1.5338083499668829
chr5	105112100	105113100	-1.8438454615358888
chr5	105112200	105113200	-1.545065075278313
chr5	105112300	105113300	-1.2259796650739898
chr5	105112400	105113400	-1.8883013175654169
chr5	105112500	105113500	-1.6667949029362834
chr5	105112600	105113600	-1.3072884146341155
chr5	105112700	105113700	-1.1550722585392887
chr5	105112800	105113800	-0.7438990080769258
chr5	105112900	105113900	-0.9630449191835864
chr5	105113000	105114000	-1.6239978806934219
chr5	105113100	105114100	-1.2178021240708938
chr5	105113200	105114200	-1.0066046609013246
chr5	105113300	105114300	-1.1289013959319651
chr5	105113400	105114400	-0.6197932162053598
chr5	105113500	105114500	-0.4727150535145268
chr5	105113600	105114600	-0.5720859757682522
chr5	105113700	105114700	-0.1947094591194622
chr5	105113800	105114800	-0.5472610544722124
chr5	105113900	105114900	-0.9724700170984664
chr5	105114000	105115000	-0.2977174194268264
chr5	105114100	105115100	-0.6840605826538678
chr5	105114200	105115200	-0.7769231051174714
chr5	105114300	105115300	-0.5456420913802567
chr5	105114400	105115400	-0.3338815868546469
chr5	105114500	105115500	-0.5337731641616661
chr5	105114600	105115600	-0.2899997274153497
chr5	105114700	105115700	-1.1648638090732564
chr5	105114800	105115800	-1.251541753876674
chr5	105114900	105115900	-2.202700202345936
chr5	105115000	105116000	-2.0569937123756574
chr5	105115100	105116100	-2.608836166433381
chr5	105115200	105116200	-2.5610076387601715
chr5	105115300	105116300	-3.2412531735739485
chr5	105115400	105116400	-3.4442074998746492
chr5	105115500	105116500	-3.1927784292218058
chr5	105115600	105116600	-3.4492186407938763
chr5	105115700	105116700	-3.7245358552659797
chr5	105115800	105116800	-3.504864960780667
chr5	105115900	105116900	-3.0764314987970143
chr5	105116000	105117000	-3.292830643797301
chr5	105116100	105117100	-2.4699000009112786
chr5	105116200	105117200	-2.554715775234921
chr5	105116300	105117300	-2.25568729320256
chr5	105116400	105117400	-2.5269779805610257
chr5	105116500	105117500	-2.7816484146704017
chr5	105116600	105117600	-3.5262358701685343
chr5	105116700	105117700	-2.9844335715621426
chr5	105116800	105117800	-3.5443217149266637
chr5	105116900	105117900	-3.7483231962012655
chr5	105117000	105118000	-3.8380970181356084
chr5	105117100	105118100	-4.6298474330172965
chr5	105117200	105118200	-4.041543514300819
chr5	105117300	105118300	-3.3203225155410605
chr5	105117400	105118400	-3.5656583485236877
chr5	105117500	105118500	-3.847984285613955
chr5	105117600	105118600	-3.409725467023192
chr5	105117700	105118700	-3.8413203771478175
chr5	105117800	105118800	-3.235531230738892
chr5	105117900	105118900	-2.900968907266768
chr5	105118000	105119000	-2.4715800641909076
chr5	105118100	105119100	-2.3321967261455807
chr5	105118200	105119200	-2.853347239971052
chr5	105118300	105119300	-3.2196537396035647
chr5	105118400	105119400	-2.739135072807085
chr5	105118500	105119500	-2.5250207216196707
chr5	105118600	105119600	-2.105610443120271
chr5	105118700	105119700	-2.3989068280409014
chr5	105118800	105119800	-2.8162789164488733
chr5	105118900	105119900	-2.7781739572899244
chr5	105119000	105120000	-3.530368858759487
chr5	105119100	105120100	-3.5074210299526825
chr5	105119200	105120200	-3.9300252135299187
chr5	105119300	105120300	-4.114847867847602
chr5	105119400	105120400	-3.9550197580760718
chr5	105119500	105120500	-3.809506959764805
chr5	105119600	105120600	-4.558991522778902
chr5	105119700	105120700	-4.2869526660503965
chr5	105119800	105120800	-3.684615333736204
chr5	105119900	105120900	-3.994382873542756
chr5	105120000	105121000	-3.392594653130919
chr5	105120100	105121100	-3.3296170563422205
chr5	105120200	105121200	-2.190680235777598
chr5	105120300	105121300	-2.4301597333879847
chr5	105120400	105121400	-2.722395933535606
chr5	105120500	105121500	-2.5725064629716554
chr5	105120600	105121600	-2.4538265707690865
chr5	105120700	105121700	-2.6787091182791
chr5	105120800	105121800	-2.8223016865381254
chr5	105120900	105121900	-2.8644702864838374
chr5	105121000	105122000	-2.632400697674292
chr5	105121100	105122100	-2.8096812881933224
chr5	105121200	105122200	-4.278926028391666
chr5	105121300	105122300	-4.345633415914824
chr5	105121400	105122400	-4.1648367802133714
chr5	105121500	105122500	-4.249908143809609
chr5	105121600	105122600	-3.9298746874680632
chr5	105121700	105122700	-3.310410813664841
chr5	105121800	105122800	-3.242826732516828
chr5	105121900	105122900	-3.766921883387057
chr5	105122000	105123000	-4.310876477420477
chr5	105122100	105123100	-4.213860267193984
chr5	105122200	105123200	-3.387235585664547
chr5	105122300	105123300	-2.6717031329098457
chr5	105122400	105123400	-3.0488039984999613
chr5	105122500	105123500	-3.686136985856361
chr5	105122600	105123600	-2.7788828813149618
chr5	105122700	105123700	-2.7351853125812746
chr5	105122800	105123800	-2.37148766189433
chr5	105122900	105123900	-0.6315542609710694
chr5	105123000	105124000	-0.5426060503794519
chr5	105123100	105124100	-0.513941117844868
chr5	105123200	105124200	-0.2609155488086903
chr5	105123300	105124300	-0.9932434879822386
chr5	105123400	105124400	-0.7450586330530484
chr5	105123500	105124500	-0.4041237253427939
chr5	105123600	105124600	-1.7755123939659594
chr5	105123700	105124700	-1.9497612728262792
chr5	105123800	105124800	-3.194387724317282
chr5	105123900	105124900	-3.5952505789894733
chr5	105124000	105125000	-3.381329103725685
chr5	105124100	105125100	-3.278654713241036
chr5	105124200	105125200	-3.7919759994655697
chr5	105124300	105125300	-3.5236455184006017
chr5	105124400	105125400	-3.0841769584845764
chr5	105124500	105125500	-2.8532097779331043
chr5	105124600	105125600	-2.5500929943937978
chr5	105124700	105125700	-2.837952916292142
chr5	105124800	105125800	-2.3440516863636462
chr5	105124900	105125900	-2.8768932010123467
chr5	105125000	105126000	-3.1990814591999905
chr5	105125100	105126100	-3.18250480189052
chr5	105125200	105126200	-3.286163596304891
chr5	105125300	105126300	-2.8960920365309413
chr5	105125400	105126400	-3.759523807990737
chr5	105125500	105126500	-3.3571557379178545
chr5	105125600	105126600	-2.9308357704152748
chr5	105125700	105126700	-1.6475791070692811
chr5	105125800	105126800	-1.684423313868051
chr5	105125900	105126900	-1.5044105221372317
chr5	105126000	105127000	-1.151657430436868
chr5	105126100	105127100	-1.5750654175364935
chr5	105126200	105127200	-0.9452487837622644
chr5	105126300	105127300	-1.3221063282230001
chr5	105126400	105127400	-0.3862638570956714
chr5	105126500	105127500	-1.3714737640696368
chr5	105126600	105127600	-1.9511761029972328
chr5	105126700	105127700	-3.2010421230363684
chr5	105126800	105127800	-3.5398655804829544
chr5	105126900	105127900	-2.875939918753696
chr5	105127000	105128000	-2.711519576532185
chr5	105127100	105128100	-2.6902265297369286
chr5	105127200	105128200	-2.6006179315602944
chr5	105127300	105128300	-2.506271215680692
chr5	105127400	105128400	-2.920581636829516
chr5	105127500	105128500	-2.51887122635789
chr5	105127600	105128600	-2.041642638536933
chr5	105127700	105128700	-2.425325753166013
chr5	105127800	105128800	-2.109073780344081
chr5	105127900	105128900	-2.571294595488734
chr5	105128000	105129000	-3.0983574312716184
chr5	105128100	105129100	-2.8958799506454858
chr5	105128200	105129200	-3.5992142800094795
chr5	105128300	105129300	-3.6403945369889033
chr5	105128400	105129400	-4.5067444853188166
chr5	105128500	105129500	-4.443599427388486
chr5	105128600	105129600	-4.343491226455965
chr5	105128700	105129700	-4.145819499161485
chr5	105128800	105129800	-4.615389299892239
chr5	105128900	105129900	-5.270468512754361
chr5	105129000	105130000	-4.66066061518646
chr5	105129100	105130100	-4.891638080695472
chr5	105129200	105130200	-4.311171063724665
chr5	105129300	105130300	-4.420692331948207
chr5	105129400	105130400	-3.7254676489174248
chr5	105129500	105130500	-4.040830221154216
chr5	105129600	105130600	-4.32218836190171
chr5	105129700	105130700	-4.162314145736525
chr5	105129800	105130800	-4.059247754028559
chr5	105129900	105130900	-3.44490370634846
chr5	105130000	105131000	-3.8444998812018785
chr5	105130100	105131100	-3.08385339389882
chr5	105130200	105131200	-3.7841924987538498
chr5	105130300	105131300	-3.0201142408956625
chr5	105130400	105131400	-3.2476378550135743
chr5	105130500	105131500	-1.994502630434863
chr5	105130600	105131600	-1.7237693495691766
chr5	105130700	105131700	-1.5515186159819077
chr5	105130800	105131800	-1.060452301226262
chr5	105130900	105131900	-1.0572150536130769
chr5	105131000	105132000	-0.933934664399938
chr5	105131100	105132100	-1.6819884700663523
chr5	105131200	105132200	-1.360931897773736
chr5	105131300	105132300	-3.709162530225576
chr5	105131400	105132400	-2.8957599225601824
chr5	105131500	105132500	-4.060258407718273
chr5	105131600	105132600	-4.159764022462208
chr5	105131700	105132700	-3.906438203127134
chr5	105131800	105132800	-4.523645971063226
chr5	105131900	105132900	-4.847157693249458
chr5	105132000	105133000	-4.915024830475361
chr5	105132100	105133100	-4.33874637138654
chr5	105132200	105133200	-4.379025935103417
chr5	105132300	105133300	-3.0745360173046965
chr5	105132400	105133400	-2.70321005182938
chr5	105132500	105133500	-2.4738145556932207
chr5	105132600	105133600	-3.0104477151746036
chr5	105132700	105133700	-4.042144621433288
chr5	105132800	105133800	-3.4035888866806947
chr5	105132900	105133900	-2.9884787020458825
chr5	105133000	105134000	-2.738882048189278
chr5	105133100	105134100	-3.7974282717901326
chr5	105133200	105134200	-3.5826360821052803
chr5	105133300	105134300	-4.177872660890099
chr5	105133400	105134400	-4.5930141079738895
chr5	105133500	105134500	-4.444046757285797
chr5	105133600	105134600	-3.8039742391536073
chr5	105133700	105134700	-2.6282670932241814
chr5	105133800	105134800	-2.668298928531437
chr5	105133900	105134900	-2.501756394718195
chr5	105134000	105135000	-2.326175023822288
chr5	105134100	105135100	-2.3248840667015185
chr5	105134200	105135200	-2.400145187357542
chr5	105134300	105135300	-2.5459831608253283
chr5	105134400	105135400	-2.5115658590879644
chr5	105134500	105135500	-2.9954266518305523
chr5	105134600	105135600	-3.282917781177188
chr5	105134700	105135700	-3.7574612364240036
chr5	105134800	105135800	-4.056248253653278
chr5	105134900	105135900	-4.291123586983758
chr5	105135000	105136000	-5.4947122827981545
chr5	105135100	105136100	-5.1624765767085465
chr5	105135200	105136200	-4.961495989880683
chr5	105135300	105136300	-4.603930674973709
chr5	105136400	105137400	-1.7821855856781952
chr5	105136500	105137500	-2.68006722583842
chr5	105137600	105138600	-2.870351691437536
chr5	105137700	105138700	-2.3717776958224284
chr5	105137800	105138800	-2.856269218136162
chr5	105137900	105138900	-3.3849084928385382
chr5	105138000	105139000	-3.6346346266418808
chr5	105138100	105139100	-3.5597851090699373
chr5	105138200	105139200	-2.968762387298567
chr5	105138300	105139300	-3.072079765055957
chr5	105138400	105139400	-3.52247960876146
chr5	105138500	105139500	-3.5733067567613466
chr5	105138600	105139600	-3.0681677718428872
chr5	105138700	105139700	-2.9340206699060665
chr5	105138800	105139800	-2.4176843441323608
chr5	105138900	105139900	-1.8714576734732973
chr5	105139000	105140000	-1.88595248526736
chr5	105139100	105140100	-1.9290285122693367
chr5	105139200	105140200	-0.8293932010085591
chr5	105139300	105140300	0.057985495744525675
chr5	105139400	105140400	-0.4067418003265588
chr5	105139500	105140500	0.17349900923167422
chr5	105139600	105140600	0.04039804644180695
chr5	105139700	105140700	-0.26230920738198743
chr5	105139800	105140800	-1.0946731871757704
chr5	105139900	105140900	-1.6393516079081534
chr5	105140000	105141000	-1.7348181823368207
chr5	105140100	105141100	-2.1992270218974164
chr5	105140200	105141200	-3.943076826786737
chr5	105140300	105141300	-4.509110211575968
chr5	105140400	105141400	-4.2735822149760105
chr5	105140500	105141500	-4.615640911461941
chr5	105140600	105141600	-5.359395545099793
chr5	105140700	105141700	-5.245840371904962
chr5	105140800	105141800	-4.345947877519391
chr5	105140900	105141900	-4.260492041337696
chr5	105141000	105142000	-4.375136558428071
chr5	105141100	105142100	-4.216545669083578
chr5	105141200	105142200	-3.5187526804322635
chr5	105141300	105142300	-3.1559632614049207
chr5	105141400	105142400	-2.9709732143291316
chr5	105141500	105142500	-3.004177235102416
chr5	105141600	105142600	-2.5362005040197926
chr5	105141700	105142700	-2.841923687247892
chr5	105141800	105142800	-3.9176392110662746
chr5	105141900	105142900	-4.408485573707331
chr5	105142000	105143000	-4.4594167869800465
chr5	105142100	105143100	-4.647626931136508
chr5	105142200	105143200	-4.781916224828274
chr5	105142300	105143300	-5.3232420140553085
chr5	105142400	105143400	-4.665901336626078
chr5	105142500	105143500	-4.875529543569667
chr5	105142600	105143600	-5.085111184683618
chr5	105142700	105143700	-4.6910220523867725
chr5	105142800	105143800	-4.5510795342762025
chr5	105142900	105143900	-4.231100855383444
chr5	105143000	105144000	-4.209175154766204
chr5	105143100	105144100	-2.601297126308977
chr5	105143200	105144200	-2.5350611357407518
chr5	105143300	105144300	-2.427961102783813
chr5	105143400	105144400	-3.364573046203232
chr5	105143500	105144500	-3.24903646024737
chr5	105143600	105144600	-3.5406585773651003
chr5	105145500	105146500	-3.2984716538375705
chr5	105145600	105146600	-4.040691340678918
chr5	105145700	105146700	-4.581419818406499
chr5	105145800	105146800	-4.1188779723704485
chr5	105145900	105146900	-4.377968884492704
chr5	105146000	105147000	-4.492754033560167
chr5	105146100	105147100	-4.122492986710694
chr5	105146200	105147200	-3.0054652552808165
chr5	105146300	105147300	-2.833642749452885
chr5	105147400	105148400	-1.9010585998833431
chr5	105147500	105148500	-1.9631490653442112
chr5	105147600	105148600	-1.993683253360231
chr5	105148700	105149700	-4.447002412495124
chr5	105148800	105149800	-4.487291536299416
chr5	105148900	105149900	-4.737451804124638
chr5	105149000	105150000	-5.048138670691128
chr5	105149100	105150100	-4.606319850575669
chr5	105149200	105150200	-4.334241178225293
chr5	105149300	105150300	-4.865160465784324
chr5	105149400	105150400	-4.301265464417936
chr5	105149500	105150500	-3.4239104547997163
chr5	105149600	105150600	-2.8100070209442682
chr5	105149700	105150700	-2.6072663094417514
chr5	105149800	105150800	-2.8772782979653915
chr5	105149900	105150900	-2.638156045941437
chr5	105150000	105151000	-2.7196791565724325
chr5	105150100	105151100	-2.8525071252975045
chr5	105150200	105151200	-2.7649233389851706
chr5	105150300	105151300	-2.5727096188495566
chr5	105150400	105151400	-1.982708516286864
chr5	105150500	105151500	-2.295808066919105
chr5	105150600	105151600	-2.657995143749857
chr5	105150700	105151700	-2.6090408131624248
chr5	105150800	105151800	-2.8602127090826333
chr5	105150900	105151900	-2.9642341051209464
chr5	105151000	105152000	-3.1351853147212223
chr5	105151100	105152100	-3.5082916382555767
chr5	105151200	105152200	-3.4653404912346475
chr5	105151300	105152300	-2.8634108680099404
chr5	105151400	105152400	-3.601275404157935
chr5	105151500	105152500	-4.4620900826381815
chr5	105151600	105152600	-4.714085693221755
chr5	105151700	105152700	-4.583039573984714
chr5	105151800	105152800	-4.3436440642426914
chr5	105151900	105152900	-5.070657332656411
chr5	105152000	105153000	-4.285365618099225
chr5	105152100	105153100	-3.45571552446022
chr5	105152200	105153200	-3.4921105548704947
chr5	105152300	105153300	-4.276392514577905
chr5	105152400	105153400	-4.522459719380426
chr5	105152500	105153500	-4.745630129299571
chr5	105152600	105153600	-4.4111842501872385
chr5	105152700	105153700	-4.391062287905495
chr5	105152800	105153800	-4.007874442529083
chr5	105152900	105153900	-2.8456454120018058
chr5	105153000	105154000	-3.4382019576006724
chr5	105153100	105154100	-3.6417625421662216
chr5	105153200	105154200	-3.6615424097020464
chr5	105153300	105154300	-3.46591369952177
chr5	105153400	105154400	-3.128796581786524
chr5	105153500	105154500	-2.01535400193426
chr5	105153600	105154600	-1.9201671329976533
chr5	105153700	105154700	-1.8140942363103798
chr5	105153800	105154800	-1.8422963627063405
chr5	105153900	105154900	-2.4967900326828585
chr5	105154000	105155000	-2.545559832284577
chr5	105154100	105155100	-2.8827889469133345
chr5	105154200	105155200	-2.8494222989122435
chr5	105154300	105155300	-2.7631167333520525
chr5	105154400	105155400	-2.3726484220771287
chr5	105154500	105155500	-2.2413090344362643
chr5	105154600	105155600	-2.0042532232045214
chr5	105154700	105155700	-2.8511057302140705
chr5	105154800	105155800	-2.9303242052617167
chr5	105154900	105155900	-2.2282201852667565
chr5	105155000	105156000	-1.8959239169453421
chr5	105155100	105156100	-1.4772923009601298
chr5	105155200	105156200	-1.7657482883333528
chr5	105155300	105156300	-1.9814243996630128
chr5	105155400	105156400	-2.7213561187131603
chr5	105155500	105156500	-3.3141617875028886
chr5	105155600	105156600	-4.203798586936808
chr5	105155700	105156700	-3.3822388060431443
chr5	105155800	105156800	-3.284417976276402
chr5	105155900	105156900	-3.8582590559997487
chr5	105156000	105157000	-3.543660511765034
chr5	105156100	105157100	-3.0053136064559407
chr5	105156200	105157200	-2.456269464983308
chr5	105156300	105157300	-2.209151407401775
chr5	105156400	105157400	-2.3947397199559903
chr5	105156500	105157500	-1.776328007261815
chr5	105156600	105157600	-1.8202531197685656
chr5	105156700	105157700	-2.2128730007643704
chr5	105156800	105157800	-2.46299805401964
chr5	105156900	105157900	-2.733271679656021
chr5	105157000	105158000	-3.2340977868000693
chr5	105157100	105158100	-4.130844176914736
chr5	105157200	105158200	-4.229117785318526
chr5	105157300	105158300	-3.795059139701373
chr5	105157400	105158400	-3.4686390022967206
chr5	105157500	105158500	-4.1088143551847365
chr5	105157600	105158600	-3.768468160531026
chr5	105157700	105158700	-3.495488532106652
chr5	105157800	105158800	-3.691097196676706
chr5	105157900	105158900	-3.8421654662507767
chr5	105158000	105159000	-3.9040090445222133
chr5	105158100	105159100	-3.6725435167795424
chr5	105158200	105159200	-4.1612908396611425
chr5	105158300	105159300	-4.343507835415953
chr5	105158400	105159400	-4.131663939709437
chr5	105158500	105159500	-4.7480141896609
chr5	105158600	105159600	-4.841763120577356
chr5	105158700	105159700	-5.225561469903996
chr5	105158800	105159800	-5.114466486148973
chr5	105158900	105159900	-4.463133956745203
chr5	105159000	105160000	-4.256166413893066
chr5	105159100	105160100	-4.7491843747318185
chr5	105159200	105160200	-4.370542480620471
chr5	105159300	105160300	-5.080424981350388
chr5	105159400	105160400	-5.271839451784071
chr5	105159500	105160500	-4.947957234434752
chr5	105159600	105160600	-4.710016436096632
chr5	105159700	105160700	-4.407143666019907
chr5	105159800	105160800	-4.051122682501624
chr5	105159900	105160900	-4.846934843774061
chr5	105160000	105161000	-4.998920133380722
chr5	105160100	105161100	-5.527925196246136
chr5	105160200	105161200	-5.247513829544178
chr5	105160300	105161300	-4.818273617156689
chr5	105160400	105161400	-4.601701911315133
chr5	105160500	105161500	-4.733163234758763
chr5	105162300	105163300	-3.367149915621615
chr5	105162400	105163400	-3.0985322462494858
chr5	105162500	105163500	-2.703131675577393
chr5	105162600	105163600	-3.364703986038573
chr5	105162700	105163700	-3.537071848398353
chr5	105162800	105163800	-2.684456942213432
chr5	105162900	105163900	-3.7590466649503007
chr5	105163000	105164000	-3.323472308602506
chr5	105163100	105164100	-3.196526035569941
chr5	105163200	105164200	-3.833081926591456
chr5	105163300	105164300	-3.922996325476504
chr5	105163400	105164400	-4.5531455532293394
chr5	105163500	105164500	-4.95691053924994
chr5	105163600	105164600	-5.1443014835878325
chr5	105163700	105164700	-4.924241201626967
chr5	105163800	105164800	-6.435205902753543
chr5	105163900	105164900	-5.939116102445518
chr5	105164000	105165000	-6.28267364102716
chr5	105164100	105165100	-6.740513499190098
chr5	105164200	105165200	-6.882615702406308
chr5	105164300	105165300	-7.0098461533873095
chr5	105164400	105165400	-6.5890387509958055
chr5	105164500	105165500	-6.5286281094022405
chr5	105164600	105165600	-5.627565000600948
chr5	105164700	105165700	-5.474868500946712
chr5	105164800	105165800	-5.135604367948788
chr5	105164900	105165900	-4.8882523394923005
chr5	105165000	105166000	-4.777210002259727
chr5	105165100	105166100	-4.669346926264444
chr5	105165200	105166200	-4.589774321360789
chr5	105165300	105166300	-4.17118411515092
chr5	105165400	105166400	-3.877028829555877
chr5	105165500	105166500	-4.085140018986571
chr5	105166600	105167600	-2.0383444295931965
chr5	105166700	105167700	-2.024079893161224
chr5	105166800	105167800	-2.6831110617951928
chr5	105166900	105167900	-2.414212616360683
chr5	105167000	105168000	-2.8515188069694988
chr5	105167100	105168100	-2.471493784427844
chr5	105167200	105168200	-2.35048886397369
chr5	105167300	105168300	-2.681724762414556
chr5	105167400	105168400	-2.9372648894676656
chr5	105167500	105168500	-2.836008220888452
chr5	105167600	105168600	-2.325481510846853
chr5	105167700	105168700	-2.421686369099515
chr5	105167800	105168800	-2.1994640796597804
chr5	105167900	105168900	-2.251621137084664
chr5	105168000	105169000	-1.1157855824817078
chr5	105168100	105169100	-1.3030489663565734
chr5	105168200	105169200	-1.3383339956241709
chr5	105168300	105169300	-1.4409207465207619
chr5	105168400	105169400	-1.752484879788078
chr5	105168500	105169500	-1.921966603422078
chr5	105168600	105169600	-1.9649106724426006
chr5	105168700	105169700	-1.9872234849298973
chr5	105168800	105169800	-1.8663868180233505
chr5	105168900	105169900	-2.386740757542404
chr5	105169000	105170000	-3.3292609845068775
chr5	105169100	105170100	-3.51517550308276
chr5	105169200	105170200	-3.3254953532757283
chr5	105169300	105170300	-3.0650665056366075
chr5	105169400	105170400	-2.8112043010542576
chr5	105169500	105170500	-2.2554812286245736
chr5	105169600	105170600	-2.1541898977308818
chr5	105169700	105170700	-2.1266649966255584
chr5	105169800	105170800	-2.56641218633297
chr5	105169900	105170900	-2.5152646969872894
chr5	105170000	105171000	-1.8080476535513168
chr5	105170100	105171100	-1.0340854472273109
chr5	105170200	105171200	-0.6968035182372594
chr5	105170300	105171300	-0.7443054935266356
chr5	105170400	105171400	-0.8073229247581893
chr5	105170500	105171500	-1.5125835488575483
chr5	105170600	105171600	-1.19915913035797
chr5	105170700	105171700	-1.2496830410679445
chr5	105170800	105171800	-1.1960240737631256
chr5	105170900	105171900	-0.8376509112840118
chr5	105171000	105172000	-1.4165051123524075
chr5	105171100	105172100	-2.959298724156727
chr5	105171200	105172200	-4.074847522449197
chr5	105171300	105172300	-4.113081778017567
chr5	105171400	105172400	-4.1357637506579765
chr5	105171500	105172500	-4.138328771547746
chr5	105171600	105172600	-4.5184571923359735
chr5	105171700	105172700	-4.0199640105168015
chr5	105171800	105172800	-3.5069334114019446
chr5	105171900	105172900	-3.81080218910222
chr5	105173000	105174000	-4.1853726699328755
chr5	105173100	105174100	-4.597409342075832
chr5	105173200	105174200	-5.015783397080924
chr5	105173300	105174300	-4.438522874541884
chr5	105173400	105174400	-4.4046794714895725
chr5	105173500	105174500	-4.0760002541345575
chr5	105173600	105174600	-4.641702270388168
chr5	105173700	105174700	-4.5804067886739235
chr5	105173800	105174800	-4.596993857381261
chr5	105173900	105174900	-4.47597107471105
chr5	105174000	105175000	-4.158005590882457
chr5	105174100	105175100	-3.596031010372817
chr5	105174200	105175200	-3.1309887377220043
chr5	105174300	105175300	-3.7693669637999374
chr5	105174400	105175400	-3.46436900819974
chr5	105174500	105175500	-3.431824496775301
chr5	105174600	105175600	-3.0227396354723752
chr5	105174700	105175700	-3.1393651563876217
chr5	105174800	105175800	-3.5387107253776287
chr5	105174900	105175900	-3.550737452589045
chr5	105175000	105176000	-3.637709993734719
chr5	105175100	105176100	-4.094820320018786
chr5	105175200	105176200	-4.561865168149394
chr5	105175300	105176300	-4.453488759062148
chr5	105175400	105176400	-4.323902102011184
chr5	105175500	105176500	-3.819386986923029
chr5	105175600	105176600	-3.933356429674338
chr5	105175700	105176700	-4.028361102942295
chr5	105175800	105176800	-4.038020286393008
chr5	105175900	105176900	-3.31666004836667
chr5	105176000	105177000	-4.09351864959233
chr5	105176100	105177100	-3.8068082465551663
chr5	105176200	105177200	-3.4974308411292165
chr5	105176300	105177300	-3.511201570982791
chr5	105176400	105177400	-3.6426634783292413
chr5	105176500	105177500	-4.720774069374787
chr5	105176600	105177600	-4.67607633416308
chr5	105176700	105177700	-4.664806359488551
chr5	105176800	105177800	-4.912538440421339
chr5	105176900	105177900	-5.471213309662009
chr5	105177000	105178000	-5.157510756951649
chr5	105177100	105178100	-5.652173233691906
chr5	105177200	105178200	-5.9558151920226585
chr5	105177300	105178300	-5.494616674039771
chr5	105177400	105178400	-5.589768085425866
chr5	105177500	105178500	-5.962671864372475
chr5	105177600	105178600	-6.261362264104665
chr5	105177700	105178700	-5.6894335265777185
chr5	105177800	105178800	-5.068994170747188
chr5	105177900	105178900	-5.057188795603887
chr5	105178000	105179000	-4.297939634990034
chr5	105178100	105179100	-3.368762633494247
chr5	105178200	105179200	-3.224196305035707
chr5	105178300	105179300	-3.4695482142184293
chr5	105178400	105179400	-3.5379466434504905
chr5	105178500	105179500	-3.838625429955001
chr5	105178600	105179600	-4.491379515278525
chr5	105178700	105179700	-5.32461189487096
chr5	105178800	105179800	-6.063480375701888
chr5	105178900	105179900	-6.566320578598767
chr5	105179000	105180000	-6.646541462427105
chr5	105179100	105180100	-6.971029087576298
chr5	105179200	105180200	-6.884122147731747
chr5	105179300	105180300	-7.152003200227408
chr5	105179400	105180400	-7.689131136230401
chr5	105179500	105180500	-7.381186112698995
chr5	105179600	105180600	-7.133626318344057
chr5	105179700	105180700	-6.627901716508138
chr5	105179800	105180800	-5.947682942965307
chr5	105179900	105180900	-5.359990813858509
chr5	105180000	105181000	-5.78265070287279
chr5	105180100	105181100	-6.088415703884047
chr5	105180200	105181200	-6.757988321477858
chr5	105180300	105181300	-6.347951715042702
chr5	105180400	105181400	-5.7612622905177915
chr5	105180500	105181500	-5.9543694692127165
chr5	105180600	105181600	-5.669731036337428
chr5	105180700	105181700	-5.1004214337942955
chr5	105180800	105181800	-4.875876268312023
chr5	105180900	105181900	-6.063496279574548
chr5	105181000	105182000	-5.692563584745321
chr5	105181100	105182100	-5.8864276202415455
chr5	105181200	105182200	-5.2648995919441335
chr5	105181300	105182300	-5.851487085868738
chr5	105181400	105182400	-6.422374823088711
chr5	105181500	105182500	-5.6520958769740535
chr5	105181600	105182600	-6.22575321809772
chr5	105181700	105182700	-6.9274444353150235
chr5	105181800	105182800	-8.071898228373074
chr5	105181900	105182900	-7.837065895405908
chr5	105182000	105183000	-8.150834638098823
chr5	105182100	105183100	-8.23154464238875
chr5	105182200	105183200	-8.358036319589981
chr5	105182300	105183300	-8.009192484582401
chr5	105182400	105183400	-8.151229102017522
chr5	105182500	105183500	-8.471135836059673
chr5	105182600	105183600	-8.024669134719815
chr5	105182700	105183700	-8.439173472171392
chr5	105182800	105183800	-8.179576262978303
chr5	105182900	105183900	-7.830695322388076
chr5	105183000	105184000	-7.391629725514547
chr5	105183100	105184100	-7.819416308653027
chr5	105183200	105184200	-9.366136962022763
chr5	105183300	105184300	-9.931099443399976
chr5	105183400	105184400	-9.901310064102082
chr5	105183600	105184600	-9.678247982694312
chr5	105183700	105184700	-9.601222239897997
chr5	105185000	105186000	-9.643614231114022
chr5	105186500	105187500	-9.59926346896046
chr5	105186600	105187600	-9.34310143623891
chr5	105187900	105188900	-4.803691210623035
chr5	105188000	105189000	-4.624555953195508
chr5	105188100	105189100	-3.7871749920683264
chr5	105188200	105189200	-4.600216149096672
chr5	105188300	105189300	-4.9991000932543885
chr5	105188400	105189400	-4.681825913282073
chr5	105188500	105189500	-4.755011195078064
chr5	105188600	105189600	-5.406065777541012
chr5	105188700	105189700	-5.878837087405005
chr5	105188800	105189800	-6.003133530187067
chr5	105188900	105189900	-6.55318601896989
chr5	105189000	105190000	-6.109443353336411
chr5	105189100	105190100	-5.665471390348129
chr5	105189200	105190200	-6.2589003311844325
chr5	105189300	105190300	-5.688171934509282
chr5	105189400	105190400	-4.560135397747037
chr5	105189500	105190500	-5.087399742694752
chr5	105189600	105190600	-4.436912019753695
chr5	105189700	105190700	-4.466933068552616
chr5	105189800	105190800	-5.1714793259305845
chr5	105189900	105190900	-4.9776231990996935
chr5	105190000	105191000	-5.410210031547824
chr5	105190100	105191100	-5.96213755255626
chr5	105190200	105191200	-5.76685025081594
chr5	105190300	105191300	-6.450797064234727
chr5	105190400	105191400	-6.892925491459877
chr5	105190500	105191500	-6.965493485581535
chr5	105190600	105191600	-8.304212048581723
chr5	105190700	105191700	-7.707905379184381
chr5	105190800	105191800	-7.764500310888064
chr5	105190900	105191900	-8.606121280739654
chr5	105191000	105192000	-8.835861564853786
chr5	105191100	105192100	-8.933371468538553
chr5	105191200	105192200	-8.791261148996103
chr5	105191300	105192300	-9.114425969089767
chr5	105191400	105192400	-9.698839579555306
chr5	105191500	105192500	-9.277785329169353
chr5	105191600	105192600	-9.001320183922049
chr5	105191700	105192700	-9.437253341025054
chr5	105191800	105192800	-8.408972579548067
chr5	105191900	105192900	-8.402585949829158
chr5	105192000	105193000	-8.164145572570966
chr5	105192100	105193100	-8.238640756488072
chr5	105192200	105193200	-8.507782511522239
chr5	105192300	105193300	-7.7357960197986735
chr5	105192400	105193400	-8.001725651541255
chr5	105192500	105193500	-7.957821224370414
chr5	105192600	105193600	-7.224821431008898
chr5	105192700	105193700	-6.77065801532732
chr5	105192800	105193800	-7.072721737713898
chr5	105192900	105193900	-6.285506696368137
chr5	105193000	105194000	-6.058982815275355
chr5	105195300	105196300	-9.97661815227733
chr5	105195400	105196400	-9.358685174072649
chr5	105195500	105196500	-9.55111071775655
chr5	105195800	105196800	-9.924501151056221
chr5	105195900	105196900	-8.683482981925652
chr5	105196000	105197000	-8.18867189955718
chr5	105196100	105197100	-8.070610988412756
chr5	105196200	105197200	-7.758206991707826
chr5	105196900	105197900	-6.063893472878611
chr5	105197000	105198000	-6.776312824714228
chr5	105197100	105198100	-8.21883225806392
chr5	105197200	105198200	-8.006730376888111
chr5	105197300	105198300	-8.022952017685075
chr5	105197400	105198400	-8.448659601597004
chr5	105197500	105198500	-8.576061447828852
chr5	105197600	105198600	-7.5954686112616505
chr5	105197700	105198700	-6.967649767874743
chr5	105197800	105198800	-6.874912735183133
chr5	105197900	105198900	-6.658129532059302
chr5	105198000	105199000	-5.652805582971173
chr5	105198100	105199100	-4.5694970777622315
chr5	105198200	105199200	-5.160813205934733
chr5	105198300	105199300	-5.308564201228711
chr5	105198400	105199400	-5.073503367309188
chr5	105198500	105199500	-5.059142599560165
chr5	105198600	105199600	-5.4598532156824255
chr5	105198700	105199700	-5.88574085268363
chr5	105198800	105199800	-5.325232603595811
chr5	105198900	105199900	-6.270217189498459
chr5	105199000	105200000	-6.804842855230316
chr5	105199100	105200100	-7.5742758958111756
chr5	105199200	105200200	-7.632614452945623
chr5	105199300	105200300	-8.613458955859855
chr5	105199400	105200400	-9.257593582065894
chr5	105199500	105200500	-8.660939713188782
chr5	105199600	105200600	-8.651344894736011
chr5	105199700	105200700	-8.550664360496443
chr5	105199800	105200800	-8.932572594033171
chr5	105199900	105200900	-8.843080437204673
chr5	105200000	105201000	-9.261995730533872
chr5	105200100	105201100	-8.742213371100304
chr5	105200200	105201200	-8.614056892424095
chr5	105200300	105201300	-8.479279021584691
chr5	105200400	105201400	-8.107726643281964
chr5	105200500	105201500	-9.672077117690511
chr5	105200600	105201600	-9.244057645849848
chr5	105200700	105201700	-9.447948431711756
chr5	105201300	105202300	-9.435265293077347
chr5	105201500	105202500	-9.45315304143742
chr5	105201600	105202600	-9.277834456660214
chr5	105201700	105202700	-9.053332462570367
chr5	105201800	105202800	-7.77347219498243
chr5	105201900	105202900	-7.046127187947996
chr5	105202000	105203000	-6.873333063447658
chr5	105202100	105203100	-7.455992752092607
chr5	105202200	105203200	-8.391351192925644
chr5	105202300	105203300	-7.369110705110033
chr5	105202400	105203400	-6.166056482406651
chr5	105202500	105203500	-5.91037420409174
chr5	105202600	105203600	-6.063855048612855
chr5	105202700	105203700	-6.582695204406778
chr5	105202800	105203800	-7.884068163737859
chr5	105202900	105203900	-8.176456960249954
chr5	105203000	105204000	-7.1096582644665265
chr5	105203100	105204100	-7.005683039390602
chr5	105203200	105204200	-5.940812066498058
chr5	105203300	105204300	-6.483874720255475
chr5	105203400	105204400	-6.67658830499916
chr5	105203500	105204500	-6.084989926768063
chr5	105203600	105204600	-6.268607284731558
chr5	105203700	105204700	-6.464376706020006
chr5	105203800	105204800	-5.1480619956224105
chr5	105203900	105204900	-4.637479257997759
chr5	105204000	105205000	-5.011792447196663
chr5	105204100	105205100	-3.935454715020167
chr5	105204200	105205200	-3.9045436460424177
chr5	105204300	105205300	-3.878514963114768
chr5	105204400	105205400	-3.813302363102234
chr5	105204500	105205500	-3.262144079525346
chr5	105204600	105205600	-3.0410835227160566
chr5	105204700	105205700	-2.2375023703357693
chr5	105204800	105205800	-2.3348951035584684
chr5	105204900	105205900	-2.9906154809069063
chr5	105205000	105206000	-3.1497209324270665
chr5	105205100	105206100	-3.0892405330522377
chr5	105205200	105206200	-2.8999539668649685
chr5	105205300	105206300	-2.9639491823801003
chr5	105205400	105206400	-3.379483652710535
chr5	105205500	105206500	-4.722253293952652
chr5	105205600	105206600	-4.629204860591923
chr5	105205700	105206700	-4.9849910764220855
chr5	105205800	105206800	-5.020576157864289
chr5	105205900	105206900	-3.436983120609864
chr5	105206000	105207000	-2.886150145439797
chr5	105206100	105207100	-2.9824379457222796
chr5	105206200	105207200	-3.616788834986505
chr5	105206300	105207300	-3.885130924065491
chr5	105206400	105207400	-3.4537753685278494
chr5	105206500	105207500	-2.96163458822416
chr5	105206600	105207600	-3.5270045679020794
chr5	105206700	105207700	-3.4315410468940963
chr5	105206800	105207800	-3.876770752685157
chr5	105206900	105207900	-4.291957169955516
chr5	105207000	105208000	-4.820324976111435
chr5	105207100	105208100	-4.4260159979920655
chr5	105207200	105208200	-4.892656002013687
chr5	105207300	105208300	-5.2105278914800195
chr5	105207400	105208400	-5.449070009052007
chr5	105207500	105208500	-5.7356479357128975
chr5	105207600	105208600	-4.939136996019919
chr5	105207700	105208700	-4.769301836441584
chr5	105207800	105208800	-4.430028667437723
chr5	105208900	105209900	-2.2261564331897783
chr5	105209000	105210000	-1.8078443532675839
chr5	105209100	105210100	-1.4798160925231392
chr5	105209200	105210200	-0.9177934492474732
chr5	105212100	105213100	-3.0277938607846098
chr5	105212200	105213200	-2.6827721248429115
chr5	105212300	105213300	-2.229301079735161
chr5	105212400	105213400	-2.72170441330626
chr5	105212500	105213500	-2.121448318918545
chr5	105212600	105213600	-2.5226503610167166
chr5	105212700	105213700	-2.51336833949308
chr5	105212800	105213800	-3.1255047967656484
chr5	105212900	105213900	-2.8845901656114887
chr5	105213000	105214000	-3.1341387683882225
chr5	105213100	105214100	-2.80282578869457
chr5	105213200	105214200	-2.7323351145159096
chr5	105213300	105214300	-3.3304138561500416
chr5	105213400	105214400	-3.0177601000177368
chr5	105213500	105214500	-3.4943156370452657
chr5	105213600	105214600	-3.3922787933699063
chr5	105213700	105214700	-3.4562362297348352
chr5	105213800	105214800	-2.76347461027335
chr5	105213900	105214900	-2.9487843484754537
chr5	105214000	105215000	-2.2268751966997864
chr5	105214100	105215100	-2.269078153997618
chr5	105214200	105215200	-2.92592576465129
chr5	105214300	105215300	-2.287502146266879
chr5	105214400	105215400	-1.8683937814561309
chr5	105214500	105215500	-1.8133610497845718
chr5	105214600	105215600	-1.5237929959652765
chr5	105214700	105215700	-1.5475103989193226
chr5	105214800	105215800	-1.9868032825368087
chr5	105214900	105215900	-1.9720942390778031
chr5	105215000	105216000	-2.230145562321139
chr5	105215100	105216100	-3.2657034932564173
chr5	105215200	105216200	-2.9481235449627685
chr5	105215300	105216300	-3.907012885957725
chr5	105215400	105216400	-4.2615570183343285
chr5	105215500	105216500	-5.161118429229251
chr5	105215600	105216600	-5.940970533121425
chr5	105215700	105216700	-6.0543359595147805
chr5	105215800	105216800	-5.511280161905707
chr5	105215900	105216900	-5.0716204981175075
chr5	105216000	105217000	-5.563173365165281
chr5	105216100	105217100	-4.297059828565558
chr5	105216200	105217200	-4.3485455914914795
chr5	105216300	105217300	-4.235875639998532
chr5	105216400	105217400	-4.049706969811094
chr5	105216500	105217500	-3.7956179758890216
chr5	105216600	105217600	-3.0333249415079173
chr5	105216700	105217700	-2.904540261908497
chr5	105216800	105217800	-2.4437758575254303
chr5	105216900	105217900	-3.4774874099114506
chr5	105217000	105218000	-3.075112988121481
chr5	105217100	105218100	-3.265298496220298
chr5	105217200	105218200	-2.9353226872332905
chr5	105217300	105218300	-2.31899834461074
chr5	105217400	105218400	-3.638780445100126
chr5	105217500	105218500	-3.8731829776431175
chr5	105217600	105218600	-4.557387697590098
chr5	105217700	105218700	-4.199658823576664
chr5	105217800	105218800	-4.804345576074505
chr5	105217900	105218900	-5.058268600942749
chr5	105218000	105219000	-5.533636545694424
chr5	105218100	105219100	-6.452043202772332
chr5	105218200	105219200	-7.48414308802567
chr5	105218300	105219300	-8.013518741779928
chr5	105218400	105219400	-7.779630836831018
chr5	105218500	105219500	-7.815237497467788
chr5	105218600	105219600	-8.078394020516939
chr5	105218700	105219700	-8.947339080281553
chr5	105218800	105219800	-8.896927652987669
chr5	105218900	105219900	-7.896002015385053
chr5	105219000	105220000	-7.266314720215101
chr5	105219100	105220100	-6.470261599385679
chr5	105219200	105220200	-5.780732267667787
chr5	105219300	105220300	-6.0644596280735765
chr5	105219400	105220400	-5.700457920626
chr5	105219500	105220500	-5.4523979155245055
chr5	105219600	105220600	-4.620293310688951
chr5	105219700	105220700	-4.6261456309930855
chr5	105219800	105220800	-4.936305124320162
chr5	105219900	105220900	-5.337483824057654
chr5	105220000	105221000	-5.433871533716863
chr5	105220100	105221100	-5.489352518473833
chr5	105220200	105221200	-5.812524738535272
chr5	105220300	105221300	-5.880210042737205
chr5	105220400	105221400	-5.626363654219416
chr5	105220500	105221500	-5.225551883668905
chr5	105220600	105221600	-5.274432120998242
chr5	105220700	105221700	-5.452915540177727
chr5	105220800	105221800	-5.68074545098276
chr5	105220900	105221900	-6.274109268105304
chr5	105221000	105222000	-6.588796675425992
chr5	105221100	105222100	-6.83043685243355
chr5	105221200	105222200	-6.785981623464466
chr5	105221300	105222300	-6.658094382920605
chr5	105221400	105222400	-7.009697855006027
chr5	105221500	105222500	-7.6036179935148525
chr5	105221600	105222600	-7.870513881251755
chr5	105221700	105222700	-8.043796989215009
chr5	105221800	105222800	-8.04945012573579
chr5	105221900	105222900	-8.249645180219524
chr5	105222000	105223000	-8.65895121749117
chr5	105222100	105223100	-8.326429726952425
chr5	105222200	105223200	-8.098819116738284
chr5	105222300	105223300	-7.7190778355717935
chr5	105222400	105223400	-7.21177823283905
chr5	105222500	105223500	-6.347746951188077
chr5	105223500	105224500	-4.3795162979925255
chr5	105223600	105224600	-4.005304575061508
chr5	105223700	105224700	-4.3630178785380265
chr5	105223800	105224800	-3.9630710087362218
chr5	105223900	105224900	-3.5400356410351783
chr5	105224000	105225000	-4.1660915400020215
chr5	105224100	105225100	-4.256645761941882
chr5	105224200	105225200	-3.911940362408713
chr5	105224300	105225300	-3.6239057964630383
chr5	105224400	105225400	-3.3578139053314286
chr5	105224500	105225500	-3.9593343794658415
chr5	105224600	105225600	-4.416261430665423
chr5	105224700	105225700	-4.140927825575603
chr5	105224800	105225800	-4.301213091543706
chr5	105224900	105225900	-5.033687070447992
chr5	105225000	105226000	-5.239020306316453
chr5	105225100	105226100	-4.855969542226791
chr5	105225200	105226200	-5.230236254775868
chr5	105225300	105226300	-4.753076543528863
chr5	105225400	105226400	-4.37965020486392
chr5	105225500	105226500	-3.934840473527612
chr5	105225600	105226600	-3.4599950522401794
chr5	105225700	105226700	-2.8083384377121776
chr5	105225800	105226800	-3.173069042490221
chr5	105225900	105226900	-2.4860990145370887
chr5	105226000	105227000	-1.988149699962851
chr5	105226100	105227100	-2.061982247890207
chr5	105226200	105227200	-1.7567638363379832
chr5	105226300	105227300	-1.3891656490931903
chr5	105226400	105227400	-1.5509031753985034
chr5	105226500	105227500	-1.1897845321026632
chr5	105226600	105227600	-1.2593552621001962
chr5	105226700	105227700	-2.1144395507031484
chr5	105226800	105227800	-1.4582216316157168
chr5	105226900	105227900	-1.1394757357806102
chr5	105227000	105228000	-1.5915593746213659
chr5	105227100	105228100	-2.0230824904475377
chr5	105227200	105228200	-2.857405680504608
chr5	105227300	105228300	-3.09189141869423
chr5	105227400	105228400	-2.8909365236187425
chr5	105227500	105228500	-3.440202260542905
chr5	105227600	105228600	-3.4144246563344627
chr5	105227700	105228700	-3.5607122353268017
chr5	105227800	105228800	-3.7668608311997436
chr5	105227900	105228900	-3.8621056089821364
chr5	105228000	105229000	-4.0974891671495595
chr5	105228100	105229100	-3.8799514701172435
chr5	105228200	105229200	-3.608981353802871
chr5	105228300	105229300	-3.824689158410824
chr5	105228400	105229400	-4.637287420363312
chr5	105228500	105229500	-4.025357270318507
chr5	105228600	105229600	-4.389829753622962
chr5	105228700	105229700	-4.278712920243744
chr5	105228800	105229800	-4.4364057444620855
chr5	105228900	105229900	-4.6916498459266345
chr5	105229000	105230000	-3.9865839356864448
chr5	105229100	105230100	-4.4675629068728755
chr5	105229200	105230200	-3.7397011365481223
chr5	105229300	105230300	-3.9566187268591553
chr5	105229400	105230400	-3.028012229263472
chr5	105229500	105230500	-3.62374298361345
chr5	105229600	105230600	-3.1505006201671626
chr5	105229700	105230700	-2.861965599626424
chr5	105229800	105230800	-3.238444810725874
chr5	105229900	105230900	-3.4607733958496687
chr5	105230000	105231000	-3.7158384533640674
chr5	105230100	105231100	-3.0954141797222445
chr5	105230200	105231200	-3.3958136958003298
chr5	105230300	105231300	-3.3051127621417957
chr5	105230400	105231400	-4.410555924449828
chr5	105230500	105231500	-3.7271035563724406
chr5	105230600	105231600	-4.058934430413459
chr5	105230700	105231700	-3.89489321477296
chr5	105230800	105231800	-3.658177048500879
chr5	105230900	105231900	-3.3621959874598684
chr5	105231000	105232000	-3.6768385981687626
chr5	105231100	105232100	-3.2437840007788923
chr5	105231200	105232200	-3.773052641687625
chr5	105231300	105232300	-2.822308967095663
chr5	105231400	105232400	-1.5783954426387292
chr5	105231500	105232500	-1.8873022956564856
chr5	105231600	105232600	-2.3160070647188977
chr5	105231700	105232700	-2.3534010611488045
chr5	105231800	105232800	-1.8685861517479525
chr5	105231900	105232900	-1.7946835821526776
chr5	105232300	105233300	-2.471720818213288
chr5	105232400	105233400	-3.884858302812368
chr5	105232500	105233500	-4.623052825977269
chr5	105232600	105233600	-4.176566887019456
chr5	105232700	105233700	-4.250846131857046
chr5	105232800	105233800	-4.562804859491084
chr5	105232900	105233900	-4.929796517800575
chr5	105233000	105234000	-5.250677756663564
chr5	105233100	105234100	-5.764602418467968
chr5	105233200	105234200	-5.932081114023943
chr5	105233300	105234300	-6.237070872370994
chr5	105233400	105234400	-5.769357076448936
chr5	105233500	105234500	-5.580069418728272
chr5	105233600	105234600	-5.354690278322264
chr5	105233700	105234700	-5.928436131466744
chr5	105233800	105234800	-5.5411876969406615
chr5	105233900	105234900	-5.5885577090077545
chr5	105234000	105235000	-5.569085857795053
chr5	105234100	105235100	-6.125155198874272
chr5	105234200	105235200	-5.948727038721671
chr5	105234300	105235300	-5.463441126396044
chr5	105234400	105235400	-5.6697143348960415
chr5	105234500	105235500	-5.108334368105806
chr5	105234600	105235600	-5.136817450171153
chr5	105234700	105235700	-4.4397894889777465
chr5	105234800	105235800	-4.991577949387498
chr5	105234900	105235900	-4.760860154055428
chr5	105235000	105236000	-4.601500118879751
chr5	105235100	105236100	-3.4572361482990126
chr5	105235200	105236200	-3.7625811172736623
chr5	105235300	105236300	-3.5622797168251497
chr5	105235400	105236400	-2.7862369664055824
chr5	105235500	105236500	-3.2906639468937424
chr5	105235600	105236600	-3.3683045246454686
chr5	105235700	105236700	-3.4118017589401606
chr5	105235800	105236800	-3.1737030374486146
chr5	105235900	105236900	-3.2106997367891688
chr5	105236000	105237000	-3.501612515155907
chr5	105236100	105237100	-4.178577283566786
chr5	105236200	105237200	-3.1349787703059517
chr5	105236300	105237300	-3.1172571323981235
chr5	105236400	105237400	-3.180999517446863
chr5	105236500	105237500	-3.133875689863695
chr5	105236600	105237600	-2.8662131510532314
chr5	105236700	105237700	-2.569056536398061
chr5	105236800	105237800	-2.7266289528733543
chr5	105236900	105237900	-3.3609404663714533
chr5	105237000	105238000	-3.3550847961043786
chr5	105237100	105238100	-2.6487712524901736
chr5	105237200	105238200	-3.2070021898653547
chr5	105237300	105238300	-3.4757690886250248
chr5	105237400	105238400	-3.5671113355406807
chr5	105237500	105238500	-3.8438308655504083
chr5	105237600	105238600	-3.84188212745848
chr5	105237700	105238700	-3.4799101925284828
chr5	105237800	105238800	-2.47418175584229
chr5	105237900	105238900	-1.958202499649286
chr5	105238000	105239000	-1.6100316521151665
chr5	105238100	105239100	-2.1244782289428152
chr5	105238200	105239200	-2.4439605223548813
chr5	105238300	105239300	-2.7650685081530533
chr5	105238400	105239400	-2.7805147660437357
chr5	105238500	105239500	-2.3375246461341583
chr5	105238600	105239600	-2.7643320716471576
chr5	105238700	105239700	-4.184732113503055
chr5	105238800	105239800	-4.3289268157717835
chr5	105238900	105239900	-4.298900663186286
chr5	105239000	105240000	-3.834673048896262
chr5	105239100	105240100	-3.3854475978857925
chr5	105239200	105240200	-2.645761198547936
chr5	105239300	105240300	-2.1918837401313063
chr5	105239400	105240400	-2.344659205789869
chr5	105239500	105240500	-2.4906636792461168
chr5	105239600	105240600	-2.11092842198609
chr5	105239700	105240700	-1.3178131414603145
chr5	105239800	105240800	-1.7310085070181356
chr5	105239900	105240900	-1.8678452663373133
chr5	105240000	105241000	-2.6036437150893486
chr5	105240100	105241100	-2.328310236504387
chr5	105240200	105241200	-2.612958459471165
chr5	105240300	105241300	-2.7701337482579933
chr5	105240400	105241400	-2.8039099678879404
chr5	105240500	105241500	-3.045002319820577
chr5	105240600	105241600	-2.4696104832820707
chr5	105240700	105241700	-2.751813832400341
chr5	105240800	105241800	-2.50901121070732
chr5	105240900	105241900	-1.86591231154942
chr5	105241000	105242000	-1.2292060799775626
chr5	105241100	105242100	-1.811292039154556
chr5	105241200	105242200	-1.9545647303019889
chr5	105241300	105242300	-2.4381957993408605
chr5	105241400	105242400	-2.2075079732688803
chr5	105241500	105242500	-2.095296342097104
chr5	105241600	105242600	-2.951291045835092
chr5	105241700	105242700	-2.9083395694519725
chr5	105241800	105242800	-3.044766385086775
chr5	105241900	105242900	-2.8263927697973865
chr5	105242000	105243000	-3.597642435005819
chr5	105242100	105243100	-3.06533729642552
chr5	105242200	105243200	-3.749524964866535
chr5	105242300	105243300	-3.147358550766609
chr5	105242400	105243400	-2.9373333420017262
chr5	105242500	105243500	-2.4070686693860424
chr5	105242600	105243600	-2.0939223643172062
chr5	105242700	105243700	-1.848439502418884
chr5	105242800	105243800	-1.45194403596232
chr5	105242900	105243900	-2.0235615705425967
chr5	105243000	105244000	-1.7717932967284027
chr5	105243100	105244100	-2.6474295132447225
chr5	105243200	105244200	-1.408355626252264
chr5	105243300	105244300	-1.0960772976218771
chr5	105243400	105244400	-1.5498305562679024
chr5	105243500	105244500	-2.0309291726981127
chr5	105243600	105244600	-2.247176700139901
chr5	105243700	105244700	-2.7861963555626605
chr5	105243800	105244800	-3.1426922738171537
chr5	105243900	105244900	-2.7363286932930126
chr5	105244000	105245000	-2.8834586843250283
chr5	105244100	105245100	-2.2163697986409407
chr5	105244200	105245200	-3.4363066555536146
chr5	105244300	105245300	-3.451156896494878
chr5	105244400	105245400	-3.01242724383206
chr5	105244500	105245500	-2.677153720037044
chr5	105244600	105245600	-2.7329971165978058
chr5	105244700	105245700	-1.8926253743612256
chr5	105244800	105245800	-2.414300860654833
chr5	105244900	105245900	-3.3226109355536715
chr5	105245000	105246000	-3.159026108525632
chr5	105245100	105246100	-3.4611901988643687
chr5	105245200	105246200	-2.521842197686437
chr5	105245300	105246300	-2.17555163406358
chr5	105245400	105246400	-1.9877109166354583
chr5	105245500	105246500	-2.01657051362552
chr5	105245600	105246600	-1.3185417901187977
chr5	105245700	105246700	-1.1791519197328475
chr5	105245800	105246800	-0.8177152406220417
chr5	105245900	105246900	-0.38006984550985423
chr5	105246000	105247000	-0.6131219819934995
chr5	105246100	105247100	-0.6243322624938953
chr5	105246200	105247200	-1.2775349438898411
chr5	105246300	105247300	-1.576344874662692
chr5	105246400	105247400	-1.4076732451991525
chr5	105246500	105247500	-1.2589694222101664
chr5	105246600	105247600	-1.5084583435644163
chr5	105246700	105247700	-1.426812262559143
chr5	105246800	105247800	-1.0854793850757571
chr5	105246900	105247900	-0.9497145318808686
chr5	105247000	105248000	-1.0839516429856029
chr5	105247100	105248100	-1.1145801454515245
chr5	105247200	105248200	-0.6737423835239513
chr5	105247300	105248300	-1.3502345494220824
chr5	105247400	105248400	-1.7177936644940437
chr5	105247500	105248500	-2.7300878146886736
chr5	105247600	105248600	-2.906246758565412
chr5	105247700	105248700	-3.692528339108796
chr5	105247800	105248800	-4.464562160152845
chr5	105247900	105248900	-5.063844301061803
chr5	105248000	105249000	-4.697508059154286
chr5	105248100	105249100	-4.795685705422415
chr5	105248200	105249200	-4.7853272085346985
chr5	105248300	105249300	-4.661878341518362
chr5	105248400	105249400	-5.127936872556537
chr5	105248500	105249500	-4.27816336616529
chr5	105248600	105249600	-4.682537761380195
chr5	105248700	105249700	-4.416187296960321
chr5	105248800	105249800	-4.465475133942984
chr5	105248900	105249900	-4.28483084698908
chr5	105249000	105250000	-4.705838220871073
chr5	105249100	105250100	-4.9060566670139245
chr5	105249200	105250200	-5.370886278414866
chr5	105249300	105250300	-5.241874521734078
chr5	105249400	105250400	-4.84764121926795
chr5	105249500	105250500	-5.5838639749353085
chr5	105249600	105250600	-5.1835660812887205
chr5	105249700	105250700	-5.033614697663155
chr5	105249800	105250800	-4.795449323448113
chr5	105249900	105250900	-4.696936727531004
chr5	105250000	105251000	-4.424382222329675
chr5	105250100	105251100	-4.144396463712468
chr5	105250200	105251200	-4.0350184236493645
chr5	105250300	105251300	-3.6465973937186713
chr5	105250400	105251400	-4.063663288152521
chr5	105250500	105251500	-3.115645843105729
chr5	105250600	105251600	-3.867214925996235
chr5	105250700	105251700	-4.316701934320207
chr5	105250800	105251800	-4.235364783709907
chr5	105250900	105251900	-3.4629630477166007
chr5	105251000	105252000	-3.2865204318676446
chr5	105251100	105252100	-3.134675204779388
chr5	105251200	105252200	-3.1066017685544263
chr5	105251300	105252300	-3.096039243665867
chr5	105251400	105252400	-3.1937420681383037
chr5	105251500	105252500	-3.873496689260448
chr5	105251600	105252600	-3.0683648463755446
chr5	105251700	105252700	-2.880221652440224
chr5	105251800	105252800	-2.6941405145715827
chr5	105251900	105252900	-3.382615268759817
chr5	105252000	105253000	-3.520572560291034
chr5	105252100	105253100	-3.404676496903245
chr5	105252200	105253200	-3.6288228335653687
chr5	105252300	105253300	-3.9591564276480655
chr5	105252400	105253400	-4.0246729324922494
chr5	105252500	105253500	-3.7731838436522835
chr5	105252600	105253600	-3.729220942988925
chr5	105252700	105253700	-3.9742938480218335
chr5	105252800	105253800	-3.9533065845946886
chr5	105252900	105253900	-4.2066750085502935
chr5	105253000	105254000	-4.787067354657543
chr5	105253100	105254100	-4.719692871433352
chr5	105253200	105254200	-4.218680238221529
chr5	105253300	105254300	-4.329026518805582
chr5	105253400	105254400	-3.8571914080526297
chr5	105253500	105254500	-3.9869316468347202
chr5	105253600	105254600	-3.9594963139613104
chr5	105253700	105254700	-3.9947479629353424
chr5	105253800	105254800	-3.806532661909007
chr5	105253900	105254900	-3.4222466052851677
chr5	105254000	105255000	-2.533007467500602
chr5	105254100	105255100	-2.1093746366007817
chr5	105254200	105255200	-1.474515524208712
chr5	105254300	105255300	-0.7709383342215431
chr5	105255600	105256600	-3.8676206764937424
chr5	105255700	105256700	-3.903846853910973
chr5	105255800	105256800	-3.094469973622911
chr5	105255900	105256900	-2.896957257194166
chr5	105256000	105257000	-2.7589609803955932
chr5	105256100	105257100	-3.0641318648581564
chr5	105256200	105257200	-3.2580738097539754
chr5	105256300	105257300	-3.9740857837755823
chr5	105256400	105257400	-3.085479749273839
chr5	105256500	105257500	-3.8331585124561904
chr5	105256600	105257600	-3.6238921719460713
chr5	105256700	105257700	-3.260334160394668
chr5	105256800	105257800	-3.560447058149563
chr5	105256900	105257900	-3.3562601657031466
chr5	105257000	105258000	-2.8947666227131856
chr5	105257100	105258100	-3.1122534125051247
chr5	105257200	105258200	-2.4099134500085038
chr5	105257300	105258300	-1.2925941495582816
chr5	105257400	105258400	-1.8245823276583344
chr5	105257500	105258500	-1.4879433239005568
chr5	105257600	105258600	-1.6494313172474315
chr5	105257700	105258700	-1.9459064305094749
chr5	105257800	105258800	-1.8369348393638607
chr5	105257900	105258900	-2.283630982608328
chr5	105258000	105259000	-2.718283856583024
chr5	105258100	105259100	-1.8412789307715889
chr5	105258200	105259200	-2.430824850153866
chr5	105258300	105259300	-2.8662928701605916
chr5	105258400	105259400	-2.7251364735124826
chr5	105258500	105259500	-1.9969326415988504
chr5	105258600	105259600	-2.308840439625273
chr5	105258700	105259700	-1.5900509963613452
chr5	105258800	105259800	-2.082716259346292
chr5	105258900	105259900	-1.8821640016515733
chr5	105259000	105260000	-2.4096667888688135
chr5	105259100	105260100	-2.378478051404114
chr5	105259200	105260200	-1.9431116854862491
chr5	105259300	105260300	-1.1186341263875808
chr5	105259400	105260400	-1.6979259439636163
chr5	105259500	105260500	-1.946728997315654
chr5	105259600	105260600	-1.2896291884405755
chr5	105259700	105260700	-2.5246725740583087
chr5	105259800	105260800	-2.2547599898496804
chr5	105259900	105260900	-2.88773293999446
chr5	105260000	105261000	-2.9988311066345945
chr5	105260100	105261100	-3.3662953895966368
chr5	105260200	105261200	-3.6576599857637655
chr5	105260300	105261300	-4.4280596110638815
chr5	105260400	105261400	-3.7117188289075314
chr5	105261500	105262500	-1.417610340617946
chr5	105261600	105262600	-1.9941517033665253
chr5	105261700	105262700	-2.8409982475372826
chr5	105261800	105262800	-2.1555001655700603
chr5	105261900	105262900	-1.3008207624084902
chr5	105262000	105263000	-1.482490128412409
chr5	105262100	105263100	-1.557676165317429
chr5	105262200	105263200	-1.81858585840342
chr5	105262300	105263300	-2.6862555200571543
chr5	105262400	105263400	-2.215943332846813
chr5	105262500	105263500	-2.8084290493010604
chr5	105262600	105263600	-2.350561296412053
chr5	105262700	105263700	-1.8101573893469598
chr5	105262800	105263800	-1.5016512283836667
chr5	105262900	105263900	-2.3959260984718616
chr5	105263000	105264000	-2.10240943115347
chr5	105263100	105264100	-1.7768539353674015
chr5	105263200	105264200	-1.3518454427024154
chr5	105263300	105264300	-0.9801798813153956
chr5	105263400	105264400	-1.2256702129970742
chr5	105263500	105264500	-0.987733872473882
chr5	105263600	105264600	-1.3678452457413692
chr5	105263700	105264700	-1.2450711863533948
chr5	105263800	105264800	-1.7711887623340772
chr5	105263900	105264900	-1.5828791152074828
chr5	105264000	105265000	-1.3534167298305775
chr5	105264100	105265100	-1.156725333753095
chr5	105265200	105266200	-3.6108024507352483
chr5	105265300	105266300	-3.5208144136336585
chr5	105265400	105266400	-4.405767139776278
chr5	105265500	105266500	-4.367912096946383
chr5	105265600	105266600	-4.76537740567178
chr5	105265700	105266700	-5.58999529666584
chr5	105265800	105266800	-5.425840525563505
chr5	105265900	105266900	-4.379202467945795
chr5	105266000	105267000	-4.129788267206539
chr5	105266100	105267100	-4.289490664589345
chr5	105266200	105267200	-4.45772741709456
chr5	105266300	105267300	-4.967923078814307
chr5	105266400	105267400	-3.5660705911467976
chr5	105266500	105267500	-3.283526186809957
chr5	105266600	105267600	-2.613734365643296
chr5	105266700	105267700	-1.2479316389856658
chr5	105266800	105267800	-1.2169848232503722
chr5	105266900	105267900	-1.5297345048482882
chr5	105267000	105268000	-1.1811649965319293
chr5	105267100	105268100	-1.2965237302278807
chr5	105267200	105268200	-1.032704830950962
chr5	105267300	105268300	-0.4907379163488392
chr5	105267400	105268400	-0.7427562362167449
chr5	105267500	105268500	-0.7686316137925102
chr5	105267600	105268600	-1.5056892012892695
chr5	105267700	105268700	-3.228193200910769
chr5	105267800	105268800	-2.9839436245776856
chr5	105267900	105268900	-2.6971990375505097
chr5	105268000	105269000	-2.4591976980386296
chr5	105268100	105269100	-2.421955208107496
chr5	105268200	105269200	-2.19516577308375
chr5	105268300	105269300	-1.8165388119568848
chr5	105268400	105269400	-1.7990824286031801
chr5	105268500	105269500	-2.3315380793555613
chr5	105268600	105269600	-2.123939661144424
chr5	105268700	105269700	-1.7423910878897453
chr5	105268800	105269800	-2.397674344378645
chr5	105268900	105269900	-2.7674821521969166
chr5	105269000	105270000	-2.7944457354977654
chr5	105269100	105270100	-3.2381911190208768
chr5	105269200	105270200	-3.5337396614160865
chr5	105269300	105270300	-4.08368182836589
chr5	105269400	105270400	-4.392958536015579
chr5	105269500	105270500	-3.913122027826034
chr5	105269600	105270600	-3.553110791985058
chr5	105269700	105270700	-3.500178149240188
chr5	105269800	105270800	-3.1836883968185585
chr5	105269900	105270900	-3.07359988269674
chr5	105270000	105271000	-3.0010341972478622
chr5	105270100	105271100	-2.5493083247275043
chr5	105270200	105271200	-2.8630259715216915
chr5	105270300	105271300	-3.706577098532906
chr5	105270400	105271400	-3.092905986111349
chr5	105270500	105271500	-3.4356076539794
chr5	105270600	105271600	-3.7168162573898864
chr5	105270700	105271700	-2.992945081582901
chr5	105270800	105271800	-3.2445871800873243
chr5	105270900	105271900	-3.0346567120554404
chr5	105271000	105272000	-2.8705586648772328
chr5	105271100	105272100	-3.4757004586302984
chr5	105271200	105272200	-3.493586091563198
chr5	105271300	105272300	-2.9266920139319232
chr5	105271400	105272400	-3.457475741183955
chr5	105271500	105272500	-3.4770860995513786
chr5	105271600	105272600	-4.423438113289052
chr5	105271700	105272700	-3.819497293921265
chr5	105271800	105272800	-3.5514360545222794
chr5	105271900	105272900	-4.2662379374297785
chr5	105272000	105273000	-4.699460034189331
chr5	105272100	105273100	-4.24946113589041
chr5	105272200	105273200	-4.7779200953228775
chr5	105272300	105273300	-4.21147929929782
chr5	105272400	105273400	-4.524831758909052
chr5	105272500	105273500	-3.751205116658908
chr5	105272600	105273600	-3.0397893882951568
chr5	105272700	105273700	-3.2871155088766777
chr5	105272800	105273800	-3.734387517621209
chr5	105272900	105273900	-3.690776044156172
chr5	105273000	105274000	-3.103971457878852
chr5	105273100	105274100	-3.2056961645386615
chr5	105273200	105274200	-2.4261445057567275
chr5	105273300	105274300	-2.1517401876130897
chr5	105273400	105274400	-2.068933439767098
chr5	105273500	105274500	-2.234013675714603
chr5	105273600	105274600	-1.9059549660772768
chr5	105273700	105274700	-2.2903283590990564
chr5	105273800	105274800	-1.4209591664450014
chr5	105273900	105274900	-0.9539671797525094
chr5	105274000	105275000	-1.2788532363212277
chr5	105274100	105275100	-1.7392781289080652
chr5	105274200	105275200	-1.7499689342298657
chr5	105274300	105275300	-3.4851465381710334
chr5	105274400	105275400	-2.9801885609876835
chr5	105274500	105275500	-3.850666278409859
chr5	105274600	105275600	-3.609828382635525
chr5	105274700	105275700	-4.6757800900309245
chr5	105274800	105275800	-4.961333284476061
chr5	105274900	105275900	-5.043311258072759
chr5	105275000	105276000	-5.311015263273785
chr5	105275100	105276100	-5.517995323722516
chr5	105275200	105276200	-5.785943294034616
chr5	105275300	105276300	-4.267753824847666
chr5	105275400	105276400	-4.558276968632069
chr5	105275500	105276500	-4.00227997772833
chr5	105275600	105276600	-4.5881922439257234
chr5	105275700	105276700	-3.8493187090326613
chr5	105275800	105276800	-3.6607920023718323
chr5	105275900	105276900	-4.220569387745476
chr5	105276000	105277000	-4.49820738313451
chr5	105276100	105277100	-4.216543773289678
chr5	105276200	105277200	-4.036576438147127
chr5	105276300	105277300	-4.470015979240805
chr5	105276400	105277400	-4.658108435521579
chr5	105276500	105277500	-5.311863003226687
chr5	105276600	105277600	-5.290206584078227
chr5	105276700	105277700	-5.021437466311113
chr5	105276800	105277800	-4.794009584108943
chr5	105276900	105277900	-3.805898075215596
chr5	105277000	105278000	-3.544997838663775
chr5	105277100	105278100	-2.826062555519697
chr5	105277200	105278200	-2.808888706106844
chr5	105277300	105278300	-2.5633888242646954
chr5	105277400	105278400	-2.2174480713752365
chr5	105277500	105278500	-1.84954559447962
chr5	105277600	105278600	-1.606679427317836
chr5	105277700	105278700	-1.9152276695597152
chr5	105277800	105278800	-2.47462441720336
chr5	105277900	105278900	-3.1803361230988823
chr5	105278000	105279000	-3.0001605275425614
chr5	105278100	105279100	-3.558258144021734
chr5	105278200	105279200	-3.048928141202978
chr5	105278300	105279300	-2.9975220876076505
chr5	105278400	105279400	-2.8692566303466656
chr5	105278500	105279500	-2.5851648789902018
chr5	105278600	105279600	-2.533759921132009
chr5	105278700	105279700	-2.1986936634854635
chr5	105278800	105279800	-1.6832783021234627
chr5	105278900	105279900	-2.0134477132908297
chr5	105279000	105280000	-2.5288690383007677
chr5	105279100	105280100	-2.3597916117006594
chr5	105279200	105280200	-3.0644918050843364
chr5	105279300	105280300	-3.2931929092946843
chr5	105279400	105280400	-3.9306179742264
chr5	105279500	105280500	-4.230915804692117
chr5	105279600	105280600	-4.9410914078883446
chr5	105279700	105280700	-4.5508914128348525
chr5	105279800	105280800	-4.6705606461526505
chr5	105279900	105280900	-4.115369508342009
chr5	105280000	105281000	-3.632269775714588
chr5	105280100	105281100	-3.6372876786716537
chr5	105280200	105281200	-3.252622398453041
chr5	105280300	105281300	-2.55099288256609
chr5	105280400	105281400	-2.499894730661957
chr5	105280500	105281500	-2.4927813532003538
chr5	105280600	105281600	-1.8462152618542484
chr5	105280700	105281700	-2.062209153338831
chr5	105280800	105281800	-2.183179325214229
chr5	105280900	105281900	-1.8176038726377524
chr5	105282100	105283100	-1.805167135497508
chr5	105282200	105283200	-1.7602750117041646
chr5	105282300	105283300	-1.921722489188044
chr5	105282400	105283400	-2.525601760652412
chr5	105282500	105283500	-3.4528426978387685
chr5	105282600	105283600	-2.304264140579063
chr5	105282700	105283700	-2.4206708032558493
chr5	105282800	105283800	-1.7043753546501623
chr5	105282900	105283900	-1.5156398653599978
chr5	105283000	105284000	-1.8906729014639836
chr5	105283100	105284100	-2.3265056260946158
chr5	105283200	105284200	-2.5557572309329286
chr5	105283300	105284300	-2.1700795063893694
chr5	105283400	105284400	-2.0010660500402024
chr5	105283500	105284500	-1.2432613076771457
chr5	105283600	105284600	-1.512925123557698
chr5	105283700	105284700	-1.2129244483961954
chr5	105283800	105284800	-0.9438046190161704
chr5	105283900	105284900	-1.0852340550826949
chr5	105284000	105285000	-0.5376999139551265
chr5	105284100	105285100	-0.08902249666327182
chr5	105284200	105285200	0.20209472828214672
chr5	105284300	105285300	0.1482392483861703
chr5	105284400	105285400	0.5885404953581377
chr5	105284500	105285500	0.4655195077955553
chr5	105285600	105286600	-3.149858597009524
chr5	105285700	105286700	-3.120401691279416
chr5	105285800	105286800	-3.116263897264248
chr5	105285900	105286900	-2.941533306434192
chr5	105286000	105287000	-3.367359087488092
chr5	105286100	105287100	-3.5442253510382784
chr5	105286200	105287200	-3.4626717231762054
chr5	105286300	105287300	-2.993546575801402
chr5	105286400	105287400	-2.4244743690689785
chr5	105286500	105287500	-2.6976700350619502
chr5	105286600	105287600	-2.430260782837941
chr5	105286700	105287700	-2.5818749713679785
chr5	105286800	105287800	-2.6702008569709768
chr5	105286900	105287900	-3.0143483241392683
chr5	105287000	105288000	-2.490373033878987
chr5	105287100	105288100	-1.7657914141706696
chr5	105287200	105288200	-2.34915917191656
chr5	105287300	105288300	-2.536628378368581
chr5	105287400	105288400	-3.3329053614987405
chr5	105287500	105288500	-2.677484865044608
chr5	105287600	105288600	-3.099258199357237
chr5	105287700	105288700	-2.536925141567578
chr5	105287800	105288800	-2.4862223002445125
chr5	105287900	105288900	-2.4925568327723537
chr5	105288000	105289000	-2.1959561260073763
chr5	105288100	105289100	-2.496831947099503
chr5	105288200	105289200	-2.3991857866775987
chr5	105288300	105289300	-1.8234260740827015
chr5	105288400	105289400	-0.4043383572636992
chr5	105288500	105289500	-0.8253234648840642
chr5	105288600	105289600	-0.6602722096666693
chr5	105288700	105289700	-0.9956992203479508
chr5	105288800	105289800	-1.0182559539291225
chr5	105288900	105289900	-1.3939307677442587
chr5	105289000	105290000	-2.7034708125153517
chr5	105289100	105290100	-2.3382904328327787
chr5	105289200	105290200	-2.3317789017809414
chr5	105289300	105290300	-3.0412498697159944
chr5	105289400	105290400	-4.057123206490405
chr5	105289500	105290500	-3.5887047815607365
chr5	105289600	105290600	-3.3761054121341534
chr5	105289700	105290700	-3.0658383201605144
chr5	105289800	105290800	-2.6888528997122534
chr5	105289900	105290900	-2.1870515930951338
chr5	105290000	105291000	-1.7126719958545198
chr5	105290100	105291100	-1.904899575819773
chr5	105290200	105291200	-1.9351833092011803
chr5	105290300	105291300	-1.5361503942922559
chr5	105290400	105291400	-0.6153217697945963
chr5	105290500	105291500	-1.5456238613049813
chr5	105290600	105291600	-1.6155827768544249
chr5	105290700	105291700	-2.0697342443550264
chr5	105290800	105291800	-3.0580453526549025
chr5	105290900	105291900	-3.047549674443308
chr5	105291000	105292000	-3.493704881164918
chr5	105291100	105292100	-3.7560702038706255
chr5	105291200	105292200	-3.2374968710435925
chr5	105291300	105292300	-2.8265809723199897
chr5	105291400	105292400	-3.5508726253190908
chr5	105291500	105292500	-1.9925148342811816
chr5	105291600	105292600	-2.327838516660913
chr5	105291700	105292700	-2.087410352887423
chr5	105291800	105292800	-1.6509583675422648
chr5	105291900	105292900	-1.5938515475165531
chr5	105292000	105293000	-1.2913576767539696
chr5	105292100	105293100	-1.4708506785761553
chr5	105292200	105293200	-1.2713744044911346
chr5	105292300	105293300	-1.8893555766682804
chr5	105292400	105293400	-1.4478062444023898
chr5	105292500	105293500	-2.5694882617457155
chr5	105292600	105293600	-2.401551321498416
chr5	105292700	105293700	-3.2122577079840022
chr5	105292800	105293800	-3.0933174002590715
chr5	105292900	105293900	-3.46552296851004
chr5	105293000	105294000	-3.078507137948331
chr5	105293100	105294100	-3.3709009245745185
chr5	105293200	105294200	-4.1628820458694085
chr5	105293300	105294300	-3.834089020418751
chr5	105293400	105294400	-4.070447258171842
chr5	105293500	105294500	-4.093844275628891
chr5	105293600	105294600	-4.182480870004704
chr5	105293700	105294700	-3.3761061097713623
chr5	105293800	105294800	-3.7669374143195333
chr5	105293900	105294900	-3.4484150008993986
chr5	105294000	105295000	-3.5553668206096254
chr5	105296500	105297500	-3.3813476584461744
chr5	105296600	105297600	-3.3422360082554747
chr5	105296700	105297700	-2.7729968172781447
chr5	105296800	105297800	-2.9676888459576185
chr5	105296900	105297900	-3.623159214180716
chr5	105297000	105298000	-4.0304012579222475
chr5	105297100	105298100	-3.4960901643860094
chr5	105297200	105298200	-3.9753702355381466
chr5	105297300	105298300	-3.5527011919680085
chr5	105297400	105298400	-3.228468207907752
chr5	105297500	105298500	-2.7516060250179364
chr5	105297600	105298600	-3.361977021735965
chr5	105297700	105298700	-3.496898055791012
chr5	105297800	105298800	-3.5109726616212202
chr5	105297900	105298900	-3.4129740380156326
chr5	105298000	105299000	-3.889884461135612
chr5	105298100	105299100	-4.6906956434278735
chr5	105298200	105299200	-4.064942043761194
chr5	105298300	105299300	-4.1781655438520495
chr5	105298400	105299400	-3.924028243211757
chr5	105298500	105299500	-3.7014347471579816
chr5	105298600	105299600	-3.408915432614428
chr5	105298700	105299700	-3.8359316986365575
chr5	105298800	105299800	-3.9030650568563683
chr5	105298900	105299900	-3.6348651876974447
chr5	105299000	105300000	-2.809350062501152
chr5	105299100	105300100	-2.8435114650621944
chr5	105299200	105300200	-3.0281245787966915
chr5	105299300	105300300	-3.147705040022412
chr5	105299400	105300400	-3.0185811112424434
chr5	105299500	105300500	-3.9604687030826233
chr5	105299600	105300600	-3.373987599204986
chr5	105299700	105300700	-3.1398388320552475
chr5	105299800	105300800	-2.8991799549254207
chr5	105299900	105300900	-2.7481115592567096
chr5	105300000	105301000	-3.2033526240017496
chr5	105300100	105301100	-2.8905007088090726
chr5	105300200	105301200	-2.8727212602104686
chr5	105300300	105301300	-2.941164207009708
chr5	105300400	105301400	-2.9741473108310386
chr5	105300500	105301500	-2.3733405140380235
chr5	105300600	105301600	-2.3829446264006524
chr5	105300700	105301700	-2.3565684292386373
chr5	105300800	105301800	-2.8492095460607727
chr5	105300900	105301900	-3.6088364456040196
chr5	105301000	105302000	-2.7567362511560907
chr5	105301100	105302100	-3.4343771698510985
chr5	105301200	105302200	-3.95212827872684
chr5	105301300	105302300	-3.9050388665132014
chr5	105301400	105302400	-4.242429881556982
chr5	105301500	105302500	-4.28274799380506
chr5	105301600	105302600	-4.546413697340299
chr5	105301700	105302700	-4.729309370036416
chr5	105301800	105302800	-4.267725567917639
chr5	105301900	105302900	-4.170169833712177
chr5	105302000	105303000	-4.23632654966066
chr5	105302100	105303100	-4.018851827150951
chr5	105302200	105303200	-3.5773852222073055
chr5	105302300	105303300	-3.668433448361097
chr5	105302400	105303400	-4.333797230881029
chr5	105302500	105303500	-4.6266455920581855
chr5	105302600	105303600	-4.861995634472404
chr5	105302700	105303700	-5.504755886350777
chr5	105302800	105303800	-5.439360211275556
chr5	105302900	105303900	-4.97651809617993
chr5	105303000	105304000	-5.477818202275059
chr5	105303100	105304100	-5.259294071678651
chr5	105303200	105304200	-5.288757176845032
chr5	105303300	105304300	-5.854609133439731
chr5	105303400	105304400	-4.912886838410642
chr5	105303500	105304500	-4.143582034295803
chr5	105303600	105304600	-3.736631697700267
chr5	105303700	105304700	-2.997391768146522
chr5	105303800	105304800	-3.0947236100733417
chr5	105303900	105304900	-3.589726864817865
chr5	105304000	105305000	-3.899263654928916
chr5	105304100	105305100	-3.613573507629925
chr5	105304200	105305200	-3.8525612341919637
chr5	105304300	105305300	-3.3576860587235524
chr5	105304400	105305400	-3.6137757597103035
chr5	105304500	105305500	-3.8956002645898287
chr5	105304600	105305600	-4.2107168924807725
chr5	105304700	105305700	-4.883284962601136
chr5	105304800	105305800	-5.049449498358529
chr5	105304900	105305900	-4.5951557685777145
chr5	105305000	105306000	-4.269381026864058
chr5	105305100	105306100	-4.482198777291089
chr5	105305200	105306200	-3.7321289829413553
chr5	105305300	105306300	-3.3158734562597303
chr5	105305400	105306400	-2.5994705857126443
chr5	105305500	105306500	-2.64622108602902
chr5	105305600	105306600	-2.917465895778463
chr5	105305700	105306700	-1.9863032840280241
chr5	105305800	105306800	-1.4367677425417626
chr5	105305900	105306900	-1.36039207758241
chr5	105306000	105307000	-1.1333947563938993
chr5	105306100	105307100	-0.6046649571552797
chr5	105306200	105307200	-1.078433651543115
chr5	105306300	105307300	-1.2595897995225331
chr5	105306400	105307400	-1.5964956408557522
chr5	105306500	105307500	-1.8749410336380647
chr5	105306600	105307600	-1.4698878529244686
chr5	105306700	105307700	-1.4196036693504284
chr5	105306800	105307800	-1.3543886665272336
chr5	105306900	105307900	-2.077868459342647
chr5	105307000	105308000	-2.7832445305593763
chr5	105307100	105308100	-3.4718960549528903
chr5	105307200	105308200	-3.3450502635594237
chr5	105307300	105308300	-3.0589071938620807
chr5	105307400	105308400	-3.1491978388710065
chr5	105307500	105308500	-2.9803660485581345
chr5	105307600	105308600	-2.82288455084203
chr5	105307700	105308700	-3.6141040957604535
chr5	105307800	105308800	-4.414121720815488
chr5	105307900	105308900	-3.7984023083513496
chr5	105308000	105309000	-3.1742889428356036
chr5	105308100	105309100	-3.0406191325515652
chr5	105308200	105309200	-2.713200774399367
chr5	105308300	105309300	-2.488973842254824
chr5	105308400	105309400	-3.0511151277299886
chr5	105308500	105309500	-3.4767819941588147
chr5	105308600	105309600	-3.4185474959515174
chr5	105308700	105309700	-3.0203569878472263
chr5	105308800	105309800	-2.886620999897468
chr5	105308900	105309900	-2.6498664509764627
chr5	105309000	105310000	-2.7510743200480485
chr5	105309100	105310100	-2.800400600825073
chr5	105309200	105310200	-3.0846938335369942
chr5	105309300	105310300	-3.6887508792070256
chr5	105309400	105310400	-3.866644443903728
chr5	105309500	105310500	-3.596326465316085
chr5	105309600	105310600	-3.7198711121345744
chr5	105309700	105310700	-3.959427631157504
chr5	105309800	105310800	-3.916896950938188
chr5	105309900	105310900	-4.3143700550463615
chr5	105310000	105311000	-4.497789582678183
chr5	105310100	105311100	-4.819163039045263
chr5	105310200	105311200	-5.0955273695274546
chr5	105310300	105311300	-5.126198834212613
chr5	105310400	105311400	-5.1535846662029945
chr5	105310500	105311500	-5.635790964507159
chr5	105310600	105311600	-5.655973093925541
chr5	105310700	105311700	-6.235837586600164
chr5	105310800	105311800	-6.089499798475362
chr5	105310900	105311900	-6.180386709320644
chr5	105311000	105312000	-5.810392846213289
chr5	105311100	105312100	-5.2408653232914935
chr5	105311200	105312200	-5.720906577035617
chr5	105311300	105312300	-6.484901748125151
chr5	105311400	105312400	-5.99293773739405
chr5	105311500	105312500	-5.327692778111422
chr5	105311600	105312600	-5.93942718359946
chr5	105311700	105312700	-5.700406634959303
chr5	105311800	105312800	-6.085665131629996
chr5	105311900	105312900	-6.1948760968752135
chr5	105312000	105313000	-6.4295075500839065
chr5	105312100	105313100	-6.762869577227647
chr5	105312200	105313200	-5.983819069990273
chr5	105312300	105313300	-5.501923346614921
chr5	105312400	105313400	-5.670788315463959
chr5	105312500	105313500	-6.2812094129542535
chr5	105312600	105313600	-5.979473782635599
chr5	105312700	105313700	-6.739410274995023
chr5	105312800	105313800	-6.569201676657009
chr5	105312900	105313900	-6.230624525392834
chr5	105313000	105314000	-6.302633712668583
chr5	105313100	105314100	-5.835137359335494
chr5	105313200	105314200	-6.196431109011482
chr5	105317000	105318000	-4.818494679194482
chr5	105317100	105318100	-5.746466515348418
chr5	105317200	105318200	-5.695081694430036
chr5	105317300	105318300	-5.633108423313447
chr5	105317400	105318400	-5.506725402182756
chr5	105317500	105318500	-6.1894536737551205
chr5	105317600	105318600	-5.347938737830712
chr5	105317700	105318700	-4.876976513944026
chr5	105317800	105318800	-4.832799745033966
chr5	105317900	105318900	-4.470753326845385
chr5	105318000	105319000	-4.626093203167056
chr5	105318100	105319100	-4.052277511435569
chr5	105318200	105319200	-3.888791299095365
chr5	105318300	105319300	-3.5852676487948627
chr5	105318400	105319400	-3.2784161831848486
chr5	105318500	105319500	-2.8183071920767526
chr5	105318600	105319600	-2.9632910224867404
chr5	105318700	105319700	-2.3246586035819443
chr5	105318800	105319800	-1.858790878368712
chr5	105318900	105319900	-1.4941365314944657
chr5	105319000	105320000	-1.87995124202262
chr5	105319100	105320100	-1.7273876318176271
chr5	105319200	105320200	-2.3642427850534102
chr5	105319300	105320300	-1.866875107552115
chr5	105319400	105320400	-2.14538543607259
chr5	105319500	105320500	-2.557390681866918
chr5	105319600	105320600	-2.890664016565891
chr5	105319700	105320700	-3.6295427947879775
chr5	105319800	105320800	-4.673404355186912
chr5	105319900	105320900	-4.734846431995344
chr5	105320000	105321000	-4.988488911988576
chr5	105320100	105321100	-4.9300754590499976
chr5	105320200	105321200	-4.297880216612387
chr5	105320300	105321300	-4.853611915905286
chr5	105320400	105321400	-4.685432602940172
chr5	105320500	105321500	-4.390017234778715
chr5	105320600	105321600	-4.236663835106788
chr5	105320700	105321700	-3.993615597153763
chr5	105320800	105321800	-3.078651722575357
chr5	105320900	105321900	-3.5978095917510893
chr5	105321000	105322000	-2.325726557654749
chr5	105321100	105322100	-2.689004392356497
chr5	105321200	105322200	-2.980818460640363
chr5	105321300	105322300	-2.472500440252795
chr5	105321400	105322400	-2.8690164434843526
chr5	105321500	105322500	-3.5602049277528245
chr5	105321600	105322600	-3.757050117970739
chr5	105321700	105322700	-3.644119339667693
chr5	105321800	105322800	-3.3177706192758287
chr5	105321900	105322900	-2.3608458698541
chr5	105322000	105323000	-2.8105915790577636
chr5	105322100	105323100	-2.9742500940330445
chr5	105322200	105323200	-2.8048062817124646
chr5	105322300	105323300	-3.2326640098034525
chr5	105322400	105323400	-2.801654675087656
chr5	105322500	105323500	-2.4998765405453467
chr5	105322600	105323600	-1.8367965457613509
chr5	105322700	105323700	-2.3219770501986754
chr5	105322800	105323800	-2.8929001736109625
chr5	105322900	105323900	-3.737676065447441
chr5	105323000	105324000	-3.346754848022961
chr5	105323100	105324100	-3.1273256697295837
chr5	105323200	105324200	-2.9499742956649992
chr5	105323300	105324300	-2.7330759976395287
chr5	105323400	105324400	-2.618702377001427
chr5	105323500	105324500	-2.871211114979938
chr5	105323600	105324600	-3.822823071621936
chr5	105323700	105324700	-4.001987091964447
chr5	105323800	105324800	-3.817555427708172
chr5	105323900	105324900	-3.664990904603029
chr5	105324000	105325000	-4.195966674688272
chr5	105324100	105325100	-4.492930975047627
chr5	105324200	105325200	-4.447358190993387
chr5	105324300	105325300	-4.175252021922809
chr5	105324400	105325400	-3.9452813691082382
chr5	105324500	105325500	-3.8123122152578817
chr5	105324600	105325600	-3.0115991844493046
chr5	105324700	105325700	-3.002157808997893
chr5	105324800	105325800	-2.909372775359875
chr5	105324900	105325900	-2.936673125490632
chr5	105325000	105326000	-3.0600908220591942
chr5	105325100	105326100	-2.570613922780031
chr5	105325200	105326200	-2.5460874032054828
chr5	105325300	105326300	-3.0462477360290716
chr5	105325400	105326400	-3.695179388421673
chr5	105325500	105326500	-3.3372451484002226
chr5	105325600	105326600	-3.2765921973561536
chr5	105325700	105326700	-2.1705031064592566
chr5	105325800	105326800	-1.8834298103435112
chr5	105325900	105326900	-1.397219893720687
chr5	105326000	105327000	-1.6871548343054792
chr5	105326100	105327100	-2.070411459428916
chr5	105326200	105327200	-2.661974324094168
chr5	105326300	105327300	-2.3318116853123727
chr5	105326400	105327400	-2.193674724511552
chr5	105326500	105327500	-2.2906387100913643
chr5	105326600	105327600	-2.1187634040627965
chr5	105326700	105327700	-1.7981278763359292
chr5	105326800	105327800	-1.524077289689995
chr5	105326900	105327900	-1.890182729866504
chr5	105327000	105328000	-1.4790687307560146
chr5	105327100	105328100	-1.202942365224054
chr5	105327200	105328200	-1.056958677124956
chr5	105327300	105328300	-0.8426339569211445
chr5	105327400	105328400	0.04319362205085362
chr5	105327500	105328500	0.450498527188689
chr5	105327600	105328600	0.43951315679180136
chr5	105327700	105328700	-0.7527105630928409
chr5	105327800	105328800	-1.4545706346767109
chr5	105327900	105328900	-0.9820844208654628
chr5	105328000	105329000	-0.6210490821223397
chr5	105328100	105329100	-2.0627440816421814
chr5	105328200	105329200	-1.9226648462323948
chr5	105328300	105329300	-2.1677604699953568
chr5	105328400	105329400	-3.0305172722331988
chr5	105328500	105329500	-3.840355747813798
chr5	105328600	105329600	-4.204756485068774
chr5	105328700	105329700	-3.8719253766947217
chr5	105328800	105329800	-4.091105401181767
chr5	105328900	105329900	-4.765597812212275
chr5	105329000	105330000	-5.863923258576586
chr5	105329100	105330100	-4.284943643662381
chr5	105329200	105330200	-3.7214655670438015
chr5	105329300	105330300	-3.8464702758177856
chr5	105329400	105330400	-4.327717856202804
chr5	105329500	105330500	-3.8955786973045288
chr5	105329600	105330600	-4.0724771544115095
chr5	105329700	105330700	-4.661017165964736
chr5	105329800	105330800	-5.074836856085285
chr5	105329900	105330900	-5.621265413986068
chr5	105330000	105331000	-4.980211899685064
chr5	105330100	105331100	-5.6128464071823405
chr5	105330200	105331200	-5.818190244945942
chr5	105330300	105331300	-5.416511093025108
chr5	105330400	105331400	-4.653254674405097
chr5	105330500	105331500	-4.542984413610079
chr5	105330600	105331600	-3.615215466147603
chr5	105333100	105334100	-2.293181473378928
chr5	105333200	105334200	-2.747259320445826
chr5	105333300	105334300	-2.76968178319439
chr5	105333400	105334400	-2.7615808621414857
chr5	105333500	105334500	-2.3829363598482685
chr5	105333600	105334600	-2.338225939880372
chr5	105333700	105334700	-2.093849594493532
chr5	105333800	105334800	-2.396312338830769
chr5	105333900	105334900	-2.2101849697524365
chr5	105334000	105335000	-1.4271628323200114
chr5	105334100	105335100	-0.8620250395142274
chr5	105334200	105335200	-0.2228159044434877
chr5	105334300	105335300	-0.07480965878795373
chr5	105334400	105335400	0.2642051784574825
chr5	105334500	105335500	-0.054477011025887104
chr5	105334600	105335600	0.27326484929907513
chr5	105334700	105335700	0.33933062864941177
chr5	105334800	105335800	-0.09616978468974424
chr5	105334900	105335900	-0.5826659360241596
chr5	105335000	105336000	-1.1067782103933894
chr5	105335100	105336100	-1.558012403616163
chr5	105337500	105338500	-2.3300183751466688
chr5	105337600	105338600	-3.12923765328096
chr5	105337700	105338700	-2.890320954098992
chr5	105337800	105338800	-2.3037116691220763
chr5	105337900	105338900	-3.251018122845544
chr5	105338000	105339000	-3.768387374536243
chr5	105338100	105339100	-3.8600727596869575
chr5	105338200	105339200	-3.6097850445039663
chr5	105338300	105339300	-3.4531806369957523
chr5	105338400	105339400	-3.709192531583658
chr5	105338500	105339500	-3.565200832719484
chr5	105338600	105339600	-3.4266419229581184
chr5	105338700	105339700	-3.8821777089353824
chr5	105338800	105339800	-4.980328273672846
chr5	105338900	105339900	-4.423410491283233
chr5	105339000	105340000	-4.023766419511246
chr5	105339100	105340100	-4.292274968003727
chr5	105339200	105340200	-4.3591716180163536
chr5	105339300	105340300	-4.473487586813374
chr5	105339400	105340400	-4.8819104744261
chr5	105339500	105340500	-5.473001088973034
chr5	105339600	105340600	-5.239669483875445
chr5	105339900	105340900	-3.6847862920676486
chr5	105340000	105341000	-4.150986772881086
chr5	105340100	105341100	-4.669046319481562
chr5	105340200	105341200	-5.096629289372944
chr5	105340300	105341300	-5.170106865884663
chr5	105340400	105341400	-4.861289490787836
chr5	105340700	105341700	-4.7562743829674075
chr5	105340800	105341800	-5.341862219526262
chr5	105340900	105341900	-5.973979230578352
chr5	105341000	105342000	-6.0117610842343385
chr5	105341100	105342100	-5.128176885115859
chr5	105341600	105342600	-4.00087441446044
chr5	105341700	105342700	-3.498882788585384
chr5	105341800	105342800	-3.0067182186591626
chr5	105341900	105342900	-2.2987748396716943
chr5	105342000	105343000	-2.491291055372182
chr5	105342100	105343100	-2.52211460772715
chr5	105342200	105343200	-2.6484742469315097
chr5	105343300	105344300	-3.0932660624966686
chr5	105343400	105344400	-3.8747713028353785
chr5	105343500	105344500	-3.9586949572198766
chr5	105343600	105344600	-4.070263151236452
chr5	105343700	105344700	-3.728452513135968
chr5	105343800	105344800	-3.7067386735412478
chr5	105343900	105344900	-3.1677911883867047
chr5	105344000	105345000	-3.81510359801759
chr5	105344100	105345100	-3.5036403616137908
chr5	105344200	105345200	-3.907294918191949
chr5	105344300	105345300	-3.729226526040297
chr5	105344400	105345400	-3.5111189682589488
chr5	105344500	105345500	-4.478654608489869
chr5	105344600	105345600	-4.5696504148306385
chr5	105344700	105345700	-4.791482603489877
chr5	105344800	105345800	-4.931333726352027
chr5	105344900	105345900	-4.9256005851372615
chr5	105345000	105346000	-4.3251332928138915
chr5	105345100	105346100	-3.7657454422821166
chr5	105345200	105346200	-3.430038851645876
chr5	105345300	105346300	-3.383179023707628
chr5	105345400	105346400	-3.18501404142052
chr5	105345500	105346500	-1.9168295937154936
chr5	105345600	105346600	-1.6144792193141542
chr5	105345700	105346700	-1.1511840289589472
chr5	105346200	105347200	-2.5638625675763307
chr5	105346300	105347300	-2.7753051146384147
chr5	105346400	105347400	-2.0951481772752523
chr5	105346500	105347500	-2.009532561209681
chr5	105346600	105347600	-2.137750134981263
chr5	105346700	105347700	-3.103299723506084
chr5	105346800	105347800	-3.2887389838961587
chr5	105346900	105347900	-3.6789746068201943
chr5	105347000	105348000	-3.6409724538134904
chr5	105347100	105348100	-3.072249540740617
chr5	105347200	105348200	-2.9644291999612795
chr5	105347300	105348300	-3.0509511628090373
chr5	105347400	105348400	-3.7034981070744095
chr5	105347500	105348500	-4.371306459986847
chr5	105347600	105348600	-4.280609910780042
chr5	105347700	105348700	-3.2572223287093767
chr5	105347800	105348800	-2.5191772464838533
chr5	105347900	105348900	-2.2132813222022882
chr5	105348000	105349000	-2.6785725248466896
chr5	105348100	105349100	-2.8585298473152405
chr5	105348200	105349200	-3.709565263124274
chr5	105348300	105349300	-3.4487445155199747
chr5	105348400	105349400	-3.350855986972822
chr5	105348500	105349500	-2.6340332266547297
chr5	105348600	105349600	-3.764198508253129
chr5	105348700	105349700	-3.564697114112674
chr5	105348800	105349800	-4.168893330159883
chr5	105348900	105349900	-3.264791170473842
chr5	105349000	105350000	-2.451921506306458
chr5	105349100	105350100	-3.2592866766590314
chr5	105349200	105350200	-2.9942918449552915
chr5	105349300	105350300	-3.1080155844117314
chr5	105349400	105350400	-4.097518417728225
chr5	105349500	105350500	-4.2060144218104
chr5	105349600	105350600	-3.0160726225588816
chr5	105349700	105350700	-2.859632697609303
chr5	105349800	105350800	-2.944240595256181
chr5	105349900	105350900	-3.5822708121315907
chr5	105350000	105351000	-3.496436984683969
chr5	105350100	105351100	-2.711292841760096
chr5	105350200	105351200	-3.0985566314795463
chr5	105350300	105351300	-3.8272610736893578
chr5	105350400	105351400	-2.824440071076157
chr5	105350500	105351500	-2.784308562040257
chr5	105350600	105351600	-3.1873785349685653
chr5	105350700	105351700	-3.6140841981143454
chr5	105350800	105351800	-3.907234281766661
chr5	105350900	105351900	-3.6817352128959953
chr5	105351000	105352000	-3.640899536389788
chr5	105351100	105352100	-4.016790415297382
chr5	105351200	105352200	-2.807129009637475
chr5	105351300	105352300	-2.568709591848267
chr5	105351400	105352400	-2.9643128194942467
chr5	105351500	105352500	-3.6719998272992447
chr5	105351600	105352600	-3.591448981082331
chr5	105351700	105352700	-3.4917390782336013
chr5	105351800	105352800	-3.1637970658874046
chr5	105351900	105352900	-2.7329567100607504
chr5	105352000	105353000	-3.503943749858691
chr5	105352100	105353100	-2.7453248749024386
chr5	105352900	105353900	-1.2144353326427777
chr5	105353300	105354300	-2.1285214864556385
chr5	105353400	105354400	-2.0257482100648248
chr5	105353500	105354500	-1.87207421751586
chr5	105353600	105354600	-1.9526473375308449
chr5	105353700	105354700	-2.171979257013127
chr5	105353800	105354800	-2.586335976903672
chr5	105353900	105354900	-2.827425959776436
chr5	105354000	105355000	-2.9552972918226232
chr5	105354100	105355100	-3.4343729849255
chr5	105354200	105355200	-2.576452341926841
chr5	105354300	105355300	-2.0775131168567675
chr5	105354400	105355400	-2.44859010093376
chr5	105354500	105355500	-2.7436626420741157
chr5	105354600	105355600	-3.7230021279280168
chr5	105354700	105355700	-3.5501038512717384
chr5	105354800	105355800	-3.2795576846754257
chr5	105354900	105355900	-3.5249532181389465
chr5	105355000	105356000	-3.0787853645642707
chr5	105355100	105356100	-3.0151323899849127
chr5	105355200	105356200	-3.7692355087936935
chr5	105355300	105356300	-3.357274822346737
chr5	105355400	105356400	-3.240426132308412
chr5	105355500	105356500	-3.040676547269451
chr5	105355600	105356600	-1.9302606599473984
chr5	105355700	105356700	-1.989907401521649
chr5	105355800	105356800	-1.8827922942156599
chr5	105355900	105356900	-0.9187023402051524
chr5	105356000	105357000	-1.740764986691396
chr5	105356100	105357100	-2.0067727230925736
chr5	105356200	105357200	-1.9167008508856689
chr5	105356300	105357300	-2.5894568426522806
chr5	105356400	105357400	-2.1494190086753835
chr5	105356500	105357500	-2.0646048703058466
chr5	105356600	105357600	-3.024242195596798
chr5	105356700	105357700	-3.282178238820165
chr5	105356800	105357800	-3.7843488688721503
chr5	105356900	105357900	-4.110357569344368
chr5	105357000	105358000	-3.806346672910044
chr5	105357100	105358100	-3.902249002358445
chr5	105357200	105358200	-3.1821799227511134
chr5	105357300	105358300	-3.826316757280885
chr5	105357400	105358400	-4.275632680452134
chr5	105357500	105358500	-4.351214116142
chr5	105357600	105358600	-3.758779586626382
chr5	105358700	105359700	-5.094759814160539
chr5	105358800	105359800	-4.415436557084618
chr5	105358900	105359900	-3.5890836707664118
chr5	105359000	105360000	-2.9129744494825713
chr5	105359100	105360100	-3.2080284682079188
chr5	105359200	105360200	-3.1599442767629213
chr5	105359300	105360300	-3.3430153588983846
chr5	105359400	105360400	-3.1414211275119714
chr5	105359500	105360500	-3.1428620492068484
chr5	105359600	105360600	-3.00233771456991
chr5	105359700	105360700	-2.986234399960707
chr5	105359800	105360800	-3.3405384796472766
chr5	105359900	105360900	-3.2121478298491017
chr5	105360000	105361000	-3.3411770290775964
chr5	105360100	105361100	-3.5326805446590432
chr5	105360200	105361200	-4.354063209498575
chr5	105360300	105361300	-4.4520809181716485
chr5	105360400	105361400	-4.936578088459847
chr5	105360500	105361500	-4.636397210071942
chr5	105360600	105361600	-3.6557357563903463
chr5	105360700	105361700	-3.688988686818049
chr5	105360800	105361800	-3.430661359017156
chr5	105360900	105361900	-3.6206985603251023
chr5	105361000	105362000	-3.610648563192249
chr5	105361100	105362100	-3.4048487048102523
chr5	105361200	105362200	-2.7337999891172102
chr5	105361300	105362300	-2.0172957968576397
chr5	105361400	105362400	-1.5479313621616984
chr5	105361500	105362500	-1.3610069391053845
chr5	105361600	105362600	-2.107088595537804
chr5	105361700	105362700	-2.0469483000189204
chr5	105361800	105362800	-2.1890713003841222
chr5	105361900	105362900	-2.5069858032421823
chr5	105362000	105363000	-2.511720803897154
chr5	105362100	105363100	-2.909693682189002
chr5	105362200	105363200	-2.8561462590238587
chr5	105362300	105363300	-4.2036691088552995
chr5	105362400	105363400	-4.639750782280534
chr5	105362500	105363500	-5.005022350320943
chr5	105362600	105363600	-5.176533583714701
chr5	105362700	105363700	-5.2958393905756385
chr5	105362800	105363800	-5.317909214223572
chr5	105362900	105363900	-4.823489604188844
chr5	105363000	105364000	-5.205928892621974
chr5	105363100	105364100	-4.376421388539441
chr5	105363200	105364200	-4.183598907373392
chr5	105363300	105364300	-2.623266410008948
chr5	105363400	105364400	-2.297179852217088
chr5	105363500	105364500	-2.283863586894627
chr5	105363600	105364600	-1.9552558138870468
chr5	105363700	105364700	-1.5350163773286238
chr5	105363800	105364800	-1.9088530626782736
chr5	105363900	105364900	-1.9530624457694088
chr5	105364000	105365000	-1.1781239804465091
chr5	105364100	105365100	-1.4601552806075306
chr5	105364200	105365200	-1.906215367568596
chr5	105364300	105365300	-2.2775659048473282
chr5	105364400	105365400	-2.5851599593574925
chr5	105364500	105365500	-2.7963048187881308
chr5	105364600	105365600	-2.88884124589997
chr5	105364700	105365700	-3.2156128026692183
chr5	105364800	105365800	-2.9400718115157303
chr5	105364900	105365900	-2.8467153285007045
chr5	105365000	105366000	-3.4721817426518755
chr5	105365100	105366100	-3.3332372641802244
chr5	105365200	105366200	-3.5593712108966646
chr5	105365300	105366300	-3.8354368512468815
chr5	105365400	105366400	-3.505108233563817
chr5	105365500	105366500	-3.0060603431862565
chr5	105365600	105366600	-3.707727015151512
chr5	105365700	105366700	-2.8944118828340017
chr5	105365800	105366800	-3.4541355386723387
chr5	105367100	105368100	-2.094078097720634
chr5	105367200	105368200	-2.1403716004331867
chr5	105367300	105368300	-2.1297191221908807
chr5	105367400	105368400	-2.0033271421550767
chr5	105367500	105368500	-2.4748434384715106
chr5	105367600	105368600	-2.5052217797949083
chr5	105367700	105368700	-2.6541240741189482
chr5	105368500	105369500	-1.2909415071339052
chr5	105368600	105369600	-1.6022231697056368
chr5	105368700	105369700	-2.314214439008226
chr5	105368800	105369800	-2.2391941012982137
chr5	105369900	105370900	-3.3585648906643812
chr5	105370000	105371000	-2.826776171388825
chr5	105370100	105371100	-2.9505604223709687
chr5	105370200	105371200	-3.710701309605146
chr5	105370300	105371300	-2.8963560837036235
chr5	105370400	105371400	-2.847614394607947
chr5	105370500	105371500	-2.66346195999512
chr5	105370600	105371600	-2.9718230479852066
chr5	105370700	105371700	-3.0726654473565094
chr5	105370800	105371800	-2.839015150168835
chr5	105370900	105371900	-2.631398429015979
chr5	105371000	105372000	-2.8014956021657627
chr5	105371100	105372100	-2.8533326787798394
chr5	105371200	105372200	-2.201922527711281
chr5	105371300	105372300	-2.4936360420875285
chr5	105371400	105372400	-2.078639321309772
chr5	105371500	105372500	-2.7741222275768647
chr5	105371600	105372600	-2.2644230277534114
chr5	105371700	105372700	-2.3850468773658413
chr5	105371800	105372800	-2.2234374208587564
chr5	105371900	105372900	-2.6514663417745536
chr5	105372000	105373000	-2.126578728243106
chr5	105372100	105373100	-0.9335856300156379
chr5	105372200	105373200	-0.9784223704788898
chr5	105372800	105373800	-0.06916573805229004
chr5	105372900	105373900	-0.005793946406029879
chr5	105373000	105374000	-0.9307325125942463
chr5	105373100	105374100	-1.6856399366882484
chr5	105373200	105374200	-1.856412764512196
chr5	105373300	105374300	-2.1917132101447843
chr5	105373400	105374400	-2.888416071198076
chr5	105373500	105374500	-3.682611705063266
chr5	105373600	105374600	-4.14434629748276
chr5	105373700	105374700	-3.799846489005448
chr5	105373800	105374800	-3.9452272136346735
chr5	105373900	105374900	-4.318362263111358
chr5	105374000	105375000	-3.6656934077755667
chr5	105374100	105375100	-3.1987412667478337
chr5	105374200	105375200	-2.7976409227931565
chr5	105374300	105375300	-3.1996419166763186
chr5	105374400	105375400	-2.3783296816045056
chr5	105374500	105375500	-1.8089656510111376
chr5	105374600	105375600	-1.3804247925715236
chr5	105374700	105375700	-2.3274021583185545
chr5	105374800	105375800	-2.8894838179389195
chr5	105374900	105375900	-2.8371857663161943
chr5	105375000	105376000	-3.0677142704155287
chr5	105376100	105377100	-4.137503033062451
chr5	105376200	105377200	-4.485777852156317
chr5	105376300	105377300	-4.369041748474554
chr5	105376400	105377400	-4.620029277606008
chr5	105376500	105377500	-5.303384276493364
chr5	105376600	105377600	-5.563766629136877
chr5	105376700	105377700	-6.038490204787352
chr5	105376800	105377800	-6.155297134993452
chr5	105376900	105377900	-5.571064169459021
chr5	105377000	105378000	-4.158737742034428
chr5	105377100	105378100	-3.792749625927685
chr5	105377200	105378200	-3.3940136756626362
chr5	105377300	105378300	-3.188867069878273
chr5	105377400	105378400	-3.843520996243945
chr5	105377500	105378500	-2.670040132333685
chr5	105377600	105378600	-2.5389621690816884
chr5	105377700	105378700	-2.089329145150861
chr5	105377800	105378800	-1.8995160877379191
chr5	105377900	105378900	-1.8484465920432531
chr5	105378000	105379000	-2.7299504866270206
chr5	105378100	105379100	-2.6529195882991754
chr5	105378200	105379200	-2.73377347679138
chr5	105378300	105379300	-3.4087337908396136
chr5	105378400	105379400	-2.8456149761269565
chr5	105378500	105379500	-2.8270559388361414
chr5	105378600	105379600	-2.768450285831896
chr5	105378700	105379700	-3.291152081016351
chr5	105378800	105379800	-3.9168774273736284
chr5	105378900	105379900	-4.291460024632495
chr5	105379000	105380000	-4.267859689053669
chr5	105379100	105380100	-4.49926260049276
chr5	105379200	105380200	-4.646561607937824
chr5	105379300	105380300	-4.129794846024267
chr5	105379400	105380400	-3.5141086324920687
chr5	105379500	105380500	-4.211714335621855
chr5	105379600	105380600	-4.4902637608728035
chr5	105379700	105380700	-3.670806252029775
chr5	105379800	105380800	-3.1589846199440488
chr5	105379900	105380900	-2.4974420677748874
chr5	105380000	105381000	-2.4816239100044184
chr5	105380100	105381100	-1.8753307158432893
chr5	105380200	105381200	-1.463098090888922
chr5	105380300	105381300	-1.7852130340287762
chr5	105380400	105381400	-1.9543876648203116
chr5	105380500	105381500	-1.5783675218866056
chr5	105380600	105381600	-1.814172127796984
chr5	105380700	105381700	-1.7977862590909677
chr5	105380800	105381800	-1.7455622683457988
chr5	105380900	105381900	-1.717250756040849
chr5	105381000	105382000	-1.551061664853795
chr5	105381100	105382100	-2.124080082889304
chr5	105381200	105382200	-2.237524682018569
chr5	105381300	105382300	-2.3773626854617103
chr5	105381400	105382400	-3.2258634857581527
chr5	105381500	105382500	-3.2883372197851317
chr5	105381600	105382600	-2.9214173411432816
chr5	105381700	105382700	-3.199511109274851
chr5	105381800	105382800	-3.2865410446672496
chr5	105381900	105382900	-2.991112486485895
chr5	105382000	105383000	-2.849581568080876
chr5	105382100	105383100	-3.4435786030502555
chr5	105382200	105383200	-3.5249806989053303
chr5	105382300	105383300	-2.8906920108384617
chr5	105382400	105383400	-2.4695779439874914
chr5	105382500	105383500	-1.9136568307211
chr5	105382600	105383600	-2.079592059768969
chr5	105382700	105383700	-1.7609308455185568
chr5	105382800	105383800	-1.1526466015956789
chr5	105382900	105383900	-2.4684219101819327
chr5	105383000	105384000	-2.1141013784805596
chr5	105383100	105384100	-1.2860558359254537
chr5	105383200	105384200	-1.7002671428786686
chr5	105383300	105384300	-2.0848132237071337
chr5	105383400	105384400	-1.7649996533697712
chr5	105383500	105384500	-1.8129923414479991
chr5	105383600	105384600	-1.4751042719923753
chr5	105383700	105384700	-1.8420384717015168
chr5	105383800	105384800	-2.212003000600188
chr5	105383900	105384900	-1.2487045518767237
chr5	105384000	105385000	-1.6230897824324697
chr5	105385400	105386400	-1.0470573292593055
chr5	105385500	105386500	-2.1511311590250437
chr5	105385600	105386600	-2.876421571336996
chr5	105385700	105386700	-3.064945269237441
chr5	105385800	105386800	-3.0792730132490784
chr5	105385900	105386900	-3.525973899917572
chr5	105386000	105387000	-3.0375927090473143
chr5	105386100	105387100	-2.899099818724329
chr5	105386200	105387200	-3.147357868748697
chr5	105386300	105387300	-3.1499007193078605
chr5	105386400	105387400	-2.657215644310381
chr5	105386500	105387500	-2.006558803704483
chr5	105386600	105387600	-1.874258575703769
chr5	105386700	105387700	-1.3578508826177018
chr5	105386800	105387800	-1.3259478899084975
chr5	105386900	105387900	-1.0540431369286214
chr5	105387000	105388000	-0.8149872189746559
chr5	105387100	105388100	-0.2378306665987477
chr5	105387200	105388200	-0.3922856350411693
chr5	105387300	105388300	-0.7060987292145403
chr5	105387400	105388400	-1.335525685620969
chr5	105387500	105388500	-1.0592738829566597
chr5	105387600	105388600	-0.6872857843562602
chr5	105387700	105388700	-1.2506835052235927
chr5	105387800	105388800	-1.2601130925267872
chr5	105387900	105388900	-1.806784191243374
chr5	105388000	105389000	-2.022123146768242
chr5	105388100	105389100	-2.993302002609654
chr5	105388200	105389200	-2.60357742996258
chr5	105388300	105389300	-2.6947550666836517
chr5	105388400	105389400	-1.9978023949184482
chr5	105388500	105389500	-1.849551677324112
chr5	105388600	105389600	-1.9826755465297727
chr5	105388700	105389700	-1.598299725295465
chr5	105388800	105389800	-1.6060956140765377
chr5	105388900	105389900	-0.8874593035461358
chr5	105389000	105390000	-0.6799382282705382
chr5	105389100	105390100	0.06332968006970961
chr5	105389200	105390200	-0.20114997511088464
chr5	105389300	105390300	-0.0736421017100759
chr5	105389400	105390400	-0.15830602111040948
chr5	105389500	105390500	-0.3393490463932865
chr5	105389600	105390600	-0.08652207191000688
chr5	105389700	105390700	-0.07908168117953437
chr5	105389800	105390800	0.10750211903818724
chr5	105390500	105391500	-1.0625702737747382
chr5	105390600	105391600	-1.1642410348035168
chr5	105390700	105391700	-1.6191830252729786
chr5	105390800	105391800	-1.5322188320141403
chr5	105390900	105391900	-1.6444974032456707
chr5	105391000	105392000	-2.0170823487690694
chr5	105391100	105392100	-1.679967484471799
chr5	105391200	105392200	-1.990824833901936
chr5	105391300	105392300	-0.9465003583246712
chr5	105391400	105392400	-1.1041485502903337
chr5	105391500	105392500	-0.8133953411586461
chr5	105391600	105392600	-0.9680809075056828
chr5	105391700	105392700	-0.30942776153479257
chr5	105391800	105392800	-0.21178858962587307
chr5	105391900	105392900	-0.2933053436745805
chr5	105392000	105393000	-2.2502630233161804
chr5	105392100	105393100	-3.0332080216157102
chr5	105392200	105393200	-2.935029862820578
chr5	105392300	105393300	-3.404305767809296
chr5	105392400	105393400	-3.3691321508816823
chr5	105392500	105393500	-3.777444944286169
chr5	105392600	105393600	-3.929370947948728
chr5	105392700	105393700	-4.345589496749178
chr5	105392800	105393800	-4.366538474226081
chr5	105392900	105393900	-4.28739577106319
chr5	105393000	105394000	-2.144978724037736
chr5	105393100	105394100	-1.4955904538013631
chr5	105393200	105394200	-1.428731967812244
chr5	105393300	105394300	-1.0948855617274391
chr5	105393400	105394400	-1.4355788715902489
chr5	105393500	105394500	-1.390645129978516
chr5	105393600	105394600	-0.5069071793693442
chr5	105393700	105394700	-0.5053243864008111
chr5	105393800	105394800	-1.2863692806341094
chr5	105393900	105394900	-1.3035050399096384
chr5	105394000	105395000	-0.582747264212343
chr5	105394100	105395100	-0.6705965286927584
chr5	105394200	105395200	-0.7331138270220049
chr5	105394300	105395300	-1.9649561683454744
chr5	105394400	105395400	-2.071652152303068
chr5	105394500	105395500	-2.3229178194091307
chr5	105394600	105395600	-3.3139570943816286
chr5	105394700	105395700	-3.291855959655741
chr5	105394800	105395800	-3.381955962379453
chr5	105394900	105395900	-3.6464921402004684
chr5	105395000	105396000	-4.0763575774108345
chr5	105395100	105396100	-3.876441119331248
chr5	105395200	105396200	-3.2609313265721407
chr5	105395300	105396300	-2.1699283004157017
chr5	105395400	105396400	-1.8081066769677727
chr5	105395500	105396500	-1.9809387671349128
chr5	105395600	105396600	-1.8649431589163608
chr5	105395700	105396700	-2.1800228146301333
chr5	105395800	105396800	-1.8417019062947724
chr5	105395900	105396900	-1.8485822141481472
chr5	105396000	105397000	-2.7165422564622994
chr5	105396100	105397100	-3.355376958657544
chr5	105396200	105397200	-3.321460420417347
chr5	105396300	105397300	-3.8142782714542975
chr5	105396400	105397400	-4.087073313170263
chr5	105396500	105397500	-3.60795461649126
chr5	105396600	105397600	-3.7695345214579294
chr5	105396700	105397700	-3.3770255009318464
chr5	105396800	105397800	-2.814694833611344
chr5	105396900	105397900	-2.017946759886451
chr5	105397000	105398000	-2.8206380398820756
chr5	105397100	105398100	-1.926940467668657
chr5	105397200	105398200	-2.772093669451825
chr5	105397300	105398300	-2.4928308212067467
chr5	105397400	105398400	-2.8575784768529324
chr5	105397500	105398500	-3.1544093220918943
chr5	105397600	105398600	-2.2821008195556454
chr5	105397700	105398700	-2.5256937778855253
chr5	105397800	105398800	-3.2317627741426005
chr5	105397900	105398900	-3.531510134821161
chr5	105398000	105399000	-1.7052537128323217
chr5	105398100	105399100	-2.1950934652880982
chr5	105398200	105399200	-2.0749417424401324
chr5	105398300	105399300	-1.9806104411069447
chr5	105398400	105399400	-1.765072866175837
chr5	105398500	105399500	-1.0013599434872105
chr5	105398600	105399600	-1.9138189561046048
chr5	105398700	105399700	-2.0503540499645267
chr5	105398800	105399800	-1.6817875554471526
chr5	105398900	105399900	-2.351323587161999
chr5	105399000	105400000	-2.964659769386336
chr5	105399100	105400100	-3.2345116789876878
chr5	105399200	105400200	-3.4260712378768234
chr5	105399300	105400300	-3.6729784577118063
chr5	105399400	105400400	-3.6131708167307233
chr5	105399500	105400500	-4.1111065365807065
chr5	105399600	105400600	-3.484227353109567
chr5	105399700	105400700	-3.2639949778951256
chr5	105399800	105400800	-3.9034417222549838
chr5	105399900	105400900	-3.9309769023055128
chr5	105400000	105401000	-3.454882125579364
chr5	105400100	105401100	-3.382485926628465
chr5	105400200	105401200	-2.8280849829281545
chr5	105400300	105401300	-3.0521798304943863
chr5	105400400	105401400	-3.618695311530572
chr5	105400500	105401500	-3.573059072199697
chr5	105400600	105401600	-4.101981364261894
chr5	105400700	105401700	-4.255221746215147
chr5	105400800	105401800	-3.641399163392935
chr5	105400900	105401900	-3.094859484466061
chr5	105401000	105402000	-3.522659216429274
chr5	105401100	105402100	-3.2306125802570804
chr5	105401200	105402200	-3.457794376827745
chr5	105401300	105402300	-2.590526154325927
chr5	105401400	105402400	-2.2834851367551803
chr5	105401500	105402500	-2.4707079875726112
chr5	105401600	105402600	-2.704433923142436
chr5	105401700	105402700	-2.1011282563329328
chr5	105401800	105402800	-1.6337869742416695
chr5	105401900	105402900	-2.5676235934411937
chr5	105402000	105403000	-1.926273098949553
chr5	105402100	105403100	-1.973546714946344
chr5	105402200	105403200	-1.901519161802708
chr5	105402300	105403300	-2.6012706535355403
chr5	105402400	105403400	-2.8509293951653945
chr5	105402500	105403500	-2.5703775898045733
chr5	105402600	105403600	-2.365301058279929
chr5	105402700	105403700	-2.669595308312505
chr5	105402800	105403800	-3.6530342708434778
chr5	105402900	105403900	-2.7546734081279016
chr5	105403000	105404000	-3.443335448302186
chr5	105403100	105404100	-3.654003599644797
chr5	105403200	105404200	-3.8462233738435487
chr5	105403300	105404300	-3.3433371547978243
chr5	105403400	105404400	-3.0410183380629108
chr5	105403500	105404500	-3.694423797333096
chr5	105403600	105404600	-3.710263687808025
chr5	105403700	105404700	-4.57533486830513
chr5	105403800	105404800	-4.481740648350801
chr5	105403900	105404900	-4.589549619702869
chr5	105404000	105405000	-5.018609843971085
chr5	105404100	105405100	-4.813017048602895
chr5	105404200	105405200	-4.654315934394209
chr5	105404300	105405300	-4.7001972347619585
chr5	105404400	105405400	-4.1184258026642695
chr5	105404500	105405500	-4.036699103528246
chr5	105404600	105405600	-3.7297619272136298
chr5	105404700	105405700	-2.7929809374121826
chr5	105404800	105405800	-2.253389293061759
chr5	105404900	105405900	-2.472507525647765
chr5	105405000	105406000	-2.1090451817983844
chr5	105405100	105406100	-1.8584244682306088
chr5	105405200	105406200	-1.4951476137896182
chr5	105405300	105406300	-2.4275483637647426
chr5	105405400	105406400	-2.686995517102281
chr5	105405500	105406500	-2.7426491786738842
chr5	105405600	105406600	-2.8209403471302394
chr5	105405700	105406700	-2.6944447904058557
chr5	105405800	105406800	-2.7398865475189944
chr5	105405900	105406900	-3.239160072855864
chr5	105406000	105407000	-2.7761218547669486
chr5	105406100	105407100	-3.087932826189772
chr5	105406200	105407200	-3.8143902952374016
chr5	105406300	105407300	-3.7872685196175127
chr5	105406400	105407400	-3.6966782635220254
chr5	105406500	105407500	-3.228597403993527
chr5	105406600	105407600	-3.4024652296818045
chr5	105406700	105407700	-4.1215949328323855
chr5	105406800	105407800	-4.726931689494965
chr5	105406900	105407900	-3.7083901869771534
chr5	105407000	105408000	-3.629613097535331
chr5	105407100	105408100	-3.704421951504514
chr5	105407200	105408200	-3.341745911188094
chr5	105407300	105408300	-2.8039098682580383
chr5	105407400	105408400	-2.6217724249413266
chr5	105407500	105408500	-3.0281545848938274
chr5	105407600	105408600	-2.404553369889224
chr5	105407700	105408700	-2.009911993088586
chr5	105407800	105408800	-1.7092550815486398
chr5	105407900	105408900	-1.7064263538904612
chr5	105408000	105409000	-1.3283797102024788
chr5	105408100	105409100	-1.992188210447936
chr5	105408200	105409200	-2.602692988870861
chr5	105408300	105409300	-2.1274032606926543
chr5	105408400	105409400	-3.029795150119701
chr5	105408500	105409500	-3.1301026797755283
chr5	105408600	105409600	-3.7111842514571762
chr5	105408700	105409700	-4.0434514629639535
chr5	105408800	105409800	-3.3820658126462204
chr5	105408900	105409900	-3.7981563462965684
chr5	105409000	105410000	-4.227374952852804
chr5	105409100	105410100	-4.1585081996803925
chr5	105409200	105410200	-3.1679030884716712
chr5	105409300	105410300	-3.944809809667954
chr5	105409400	105410400	-3.536824061851752
chr5	105409500	105410500	-3.480562830344998
chr5	105409600	105410600	-3.0552535260851497
chr5	105410700	105411700	-3.4136329402439536
chr5	105410800	105411800	-3.4246378827928843
chr5	105410900	105411900	-3.7412060844235184
chr5	105411000	105412000	-4.155615355831517
chr5	105411100	105412100	-3.9142496798846316
chr5	105411200	105412200	-3.6399348943072285
chr5	105411300	105412300	-3.083737170210953
chr5	105411400	105412400	-3.2211322919927
chr5	105411500	105412500	-2.9248251833404484
chr5	105411600	105412600	-3.3746606065717533
chr5	105411700	105412700	-2.9878303185174446
chr5	105411800	105412800	-2.571718208425869
chr5	105411900	105412900	-2.8470734965340565
chr5	105412000	105413000	-2.4778405517857327
chr5	105412100	105413100	-2.739646786680068
chr5	105412200	105413200	-3.2668040310264166
chr5	105412300	105413300	-3.427403089964044
chr5	105412400	105413400	-2.7691258036238007
chr5	105412500	105413500	-2.855519180048689
chr5	105412600	105413600	-2.2421997457967726
chr5	105412700	105413700	-2.7086700501999217
chr5	105412800	105413800	-2.8419113553168933
chr5	105412900	105413900	-2.1717592917019646
chr5	105413000	105414000	-2.221494733661988
chr5	105413100	105414100	-2.3560093786505543
chr5	105413200	105414200	-2.2514978342892595
chr5	105413300	105414300	-2.10285088000606
chr5	105413400	105414400	-2.8058681309572218
chr5	105413500	105414500	-2.9526763201711788
chr5	105413600	105414600	-2.8690986986124885
chr5	105413700	105414700	-2.9275616933540225
chr5	105413800	105414800	-3.8367995334712446
chr5	105413900	105414900	-4.308309770506574
chr5	105414000	105415000	-4.362455085726049
chr5	105414100	105415100	-3.9749065714630287
chr5	105414200	105415200	-3.722967525941779
chr5	105415300	105416300	-0.4855580785138446
chr5	105415400	105416400	-0.09073718422485492
chr5	105415500	105416500	-0.6548362605712671
chr5	105415600	105416600	-1.3850984206046089
chr5	105415700	105416700	-1.8683932415604352
chr5	105415800	105416800	-2.406648992309678
chr5	105415900	105416900	-1.3471161347951193
chr5	105416000	105417000	-1.7869673265998856
chr5	105416100	105417100	-2.0271773144719405
chr5	105416200	105417200	-2.2830030092447458
chr5	105416300	105417300	-2.548434686882729
chr5	105416400	105417400	-3.0722012866849027
chr5	105416500	105417500	-2.6868212864258187
chr5	105416600	105417600	-3.0437699521318966
chr5	105416700	105417700	-3.507489431401496
chr5	105416800	105417800	-3.6240515693920416
chr5	105416900	105417900	-3.881673461645558
chr5	105417000	105418000	-3.7585935096451353
chr5	105417100	105418100	-4.2547428711841775
chr5	105417200	105418200	-3.1704984354832604
chr5	105417300	105418300	-3.1010782519477424
chr5	105417400	105418400	-3.1559238226141164
chr5	105417500	105418500	-3.4548448706302493
chr5	105417600	105418600	-3.0439847046125603
chr5	105417700	105418700	-2.6807228565663794
chr5	105417800	105418800	-2.2027457789516576
chr5	105417900	105418900	-2.5764479469868986
chr5	105418000	105419000	-2.919271502453631
chr5	105418100	105419100	-2.594630303126213
chr5	105418200	105419200	-2.9205065864642394
chr5	105418300	105419300	-3.6878519417687055
chr5	105418400	105419400	-3.0764438915665644
chr5	105418500	105419500	-2.7091967292301224
chr5	105418600	105419600	-2.6801161552437924
chr5	105418700	105419700	-2.2257695027749644
chr5	105418800	105419800	-2.1098738268086006
chr5	105418900	105419900	-1.90916221565868
chr5	105419000	105420000	-1.4638757844343233
chr5	105419100	105420100	-0.7915247382093843
chr5	105419200	105420200	-0.7069141848587925
chr5	105419300	105420300	0.06763798787935871
chr5	105419400	105420400	0.18356295549493432
chr5	105419500	105420500	-0.0826052409724231
chr5	105419600	105420600	0.015211915569389141
chr5	105419700	105420700	-0.3634210968602869
chr5	105419800	105420800	-0.6633880889100529
chr5	105419900	105420900	-0.2752156973090713
chr5	105420000	105421000	-0.37932113830447367
chr5	105420100	105421100	-0.9544863693045132
chr5	105420200	105421200	-1.4528182893003736
chr5	105420300	105421300	-1.105626962560097
chr5	105420400	105421400	-1.3961400463928717
chr5	105420500	105421500	-1.534526928011874
chr5	105420600	105421600	-1.7785489756641544
chr5	105420700	105421700	-1.9061491457611663
chr5	105420800	105421800	-1.6125934875507857
chr5	105420900	105421900	-2.0329412449962825
chr5	105421000	105422000	-1.7812584992875604
chr5	105421100	105422100	-0.9500849749915792
chr5	105421200	105422200	-0.7920836480108039
chr5	105421300	105422300	-1.4255739407031258
chr5	105421400	105422400	-1.3949745569886058
chr5	105421500	105422500	-1.0741956026210493
chr5	105421600	105422600	-0.6324122436208055
chr5	105421700	105422700	-0.16003631770950472
chr5	105421800	105422800	0.35341737385908417
chr5	105421900	105422900	-0.11151927265231044
chr5	105422000	105423000	-0.16688341189128392
chr5	105422100	105423100	-1.8872625841362167
chr5	105422200	105423200	-1.7477650999883665
chr5	105422300	105423300	-1.759346313062612
chr5	105422400	105423400	-1.9945675471494784
chr5	105422500	105423500	-2.051614459126564
chr5	105422600	105423600	-2.7940748833728035
chr5	105422700	105423700	-2.9694183009940875
chr5	105422800	105423800	-3.0687987401810526
chr5	105422900	105423900	-2.727723988077286
chr5	105423000	105424000	-2.6979288695784773
chr5	105423100	105424100	-1.9297610049303269
chr5	105423200	105424200	-1.5146109889173711
chr5	105423300	105424300	-1.797712527073299
chr5	105423400	105424400	-1.8588605914206149
chr5	105423500	105424500	-1.3947312549522402
chr5	105423600	105424600	-0.4113746358603365
chr5	105423700	105424700	-0.16315650790736475
chr5	105423800	105424800	-0.8903640451143717
chr5	105423900	105424900	-1.0614937283861037
chr5	105424000	105425000	-1.4134723143897783
chr5	105424100	105425100	-1.305432331319794
chr5	105424200	105425200	-1.7656423590564436
chr5	105424300	105425300	-1.112993474371781
chr5	105424400	105425400	-1.8452922608501592
chr5	105424500	105425500	-2.283677130441165
chr5	105424600	105425600	-3.246574786709319
chr5	105425800	105426800	-1.638884540485296
chr5	105425900	105426900	-1.1835142974468706
chr5	105426000	105427000	-0.7194564977422662
chr5	105426100	105427100	-0.04374316475649392
chr5	105426200	105427200	0.3560589450665565
chr5	105426300	105427300	0.9777108920527099
chr5	105426400	105427400	0.7442793669620581
chr5	105426500	105427500	0.4506965697659317
chr5	105426600	105427600	0.39860954979335306
chr5	105426700	105427700	0.15355928071077385
chr5	105426800	105427800	0.2919586176142185
chr5	105426900	105427900	-0.28847881448547563
chr5	105427000	105428000	-0.6507191092022541
chr5	105427100	105428100	-1.786779053507774
chr5	105427200	105428200	-1.8121988441957573
chr5	105427300	105428300	-1.9886751121630681
chr5	105427400	105428400	-1.9813066614255008
chr5	105427500	105428500	-1.5550846627946693
chr5	105427600	105428600	-1.7675899491330125
chr5	105427700	105428700	-1.8736160041568088
chr5	105427800	105428800	-2.49655631121032
chr5	105427900	105428900	-2.088997489750588
chr5	105428000	105429000	-2.573390401705942
chr5	105428100	105429100	-2.300980309343851
chr5	105428200	105429200	-2.5602596575423644
chr5	105428300	105429300	-3.059171551783373
chr5	105428400	105429400	-3.0764562313968784
chr5	105428500	105429500	-3.1439318393383484
chr5	105428600	105429600	-3.2443602306824704
chr5	105428700	105429700	-2.6640210288764905
chr5	105428800	105429800	-3.2087003004946206
chr5	105428900	105429900	-3.4629116790566314
chr5	105429000	105430000	-2.8607664751327677
chr5	105429100	105430100	-2.0902444648573
chr5	105429200	105430200	-1.804902715140796
chr5	105429300	105430300	-1.6194805561525352
chr5	105429400	105430400	-2.0044914076518454
chr5	105429500	105430500	-2.2637599169954616
chr5	105429600	105430600	-1.3830180201084583
chr5	105429700	105430700	-2.000625426227611
chr5	105429800	105430800	-1.1669418448286404
chr5	105429900	105430900	-1.481937510383183
chr5	105430000	105431000	-1.4218841041853556
chr5	105430100	105431100	-2.3083712618746066
chr5	105430200	105431200	-1.7198171069153132
chr5	105430300	105431300	-0.7089985346099815
chr5	105430400	105431400	0.15590029857362844
chr5	105430500	105431500	0.13846593734970286
chr5	105430600	105431600	-0.9297524808960186
chr5	105430700	105431700	-0.9469325055253844
chr5	105430800	105431800	-1.3377287569811052
chr5	105430900	105431900	-0.6274445590701616
chr5	105431000	105432000	-0.6956798882280449
chr5	105431100	105432100	-0.7025856495224774
chr5	105431200	105432200	-0.8305241027068231
chr5	105431300	105432300	-1.7004066263132072
chr5	105431400	105432400	-1.9897243912443998
chr5	105431500	105432500	-1.873754494077724
chr5	105431600	105432600	-1.8895256076706013
chr5	105431700	105432700	-2.2252465846892293
chr5	105432700	105433700	-2.4014304083630047
chr5	105432800	105433800	-2.302884710342165
chr5	105432900	105433900	-1.888228455702701
chr5	105433000	105434000	-3.0505670751990075
chr5	105433100	105434100	-2.7025995452989893
chr5	105433200	105434200	-2.3914959844032406
chr5	105433300	105434300	-2.1784060927071
chr5	105433400	105434400	-1.894530467953096
chr5	105433500	105434500	-1.6186169678770272
chr5	105433600	105434600	-1.8638550016034765
chr5	105433700	105434700	-2.549737635373538
chr5	105433800	105434800	-2.5185864028433342
chr5	105433900	105434900	-2.4317206129536637
chr5	105434000	105435000	-1.6813072639754474
chr5	105434100	105435100	-1.161628281048418
chr5	105434200	105435200	-1.3696459993289432
chr5	105434300	105435300	-1.8007436172347078
chr5	105434400	105435400	-2.1766458317276483
chr5	105434500	105435500	-1.8952144358159029
chr5	105434600	105435600	-1.683757290542224
chr5	105434700	105435700	-0.9054170450483396
chr5	105434800	105435800	-1.0510882061860674
chr5	105434900	105435900	-1.4169213023000646
chr5	105435000	105436000	-1.956018645382727
chr5	105435100	105436100	-3.0244496046901603
chr5	105435200	105436200	-3.4147093433850384
chr5	105435300	105436300	-3.413808871340335
chr5	105435400	105436400	-3.5197540332488866
chr5	105435500	105436500	-3.810291367256324
chr5	105435600	105436600	-4.557365410192976
chr5	105435700	105436700	-5.094453992402999
chr5	105435800	105436800	-4.54635636245512
chr5	105435900	105436900	-5.073727433440823
chr5	105436000	105437000	-5.424299710211376
chr5	105436100	105437100	-4.201655184899559
chr5	105436200	105437200	-3.7998064213219043
chr5	105436300	105437300	-3.501496042987476
chr5	105436400	105437400	-3.3034180671227302
chr5	105436500	105437500	-3.1560535248871098
chr5	105436600	105437600	-2.00968995231537
chr5	105436700	105437700	-2.114861447382972
chr5	105436800	105437800	-2.1350322899680707
chr5	105436900	105437900	-1.834240783983334
chr5	105437000	105438000	-0.9189759467464187
chr5	105437100	105438100	-1.9471350682714752
chr5	105437200	105438200	-2.0868447610549574
chr5	105437300	105438300	-2.2049602109194817
chr5	105437400	105438400	-2.5154668231426385
chr5	105437500	105438500	-2.629817972720994
chr5	105437600	105438600	-3.7780776653991635
chr5	105437700	105438700	-3.9630209738320565
chr5	105437800	105438800	-3.9561620275083262
chr5	105437900	105438900	-3.831973592559676
chr5	105438000	105439000	-4.548041553437691
chr5	105438100	105439100	-3.96297953906973
chr5	105438200	105439200	-3.7581555763371854
chr5	105438300	105439300	-4.285990733780339
chr5	105438400	105439400	-4.036796318339158
chr5	105438500	105439500	-3.8629206678007253
chr5	105438600	105439600	-3.3094770000944305
chr5	105438700	105439700	-2.176862721384065
chr5	105438800	105439800	-2.1197817212478482
chr5	105438900	105439900	-1.7997868367919565
chr5	105439000	105440000	-1.5082826371537117
chr5	105439100	105440100	-1.7766772548343148
chr5	105439200	105440200	-1.8035507904904016
chr5	105439300	105440300	-1.019542120316302
chr5	105439400	105440400	-0.8565397067435053
chr5	105439500	105440500	-0.8193737434124974
chr5	105439600	105440600	-0.5436333684775675
chr5	105439700	105440700	-0.8355591903395226
chr5	105439800	105440800	-0.6127753614328345
chr5	105439900	105440900	-1.3846126734523811
chr5	105440000	105441000	-0.6053055783778305
chr5	105440100	105441100	-0.33834414690807274
chr5	105440200	105441200	-1.502373109955916
chr5	105440300	105441300	-1.6183306301151783
chr5	105440400	105441400	-1.9047212025414741
chr5	105440500	105441500	-1.7586122497212715
chr5	105440600	105441600	-2.1530816682790217
chr5	105440700	105441700	-2.5284059660997884
chr5	105440800	105441800	-2.6837803823782203
chr5	105440900	105441900	-2.0233637921201257
chr5	105441000	105442000	-2.7006417705507
chr5	105441100	105442100	-2.69290230687356
chr5	105441200	105442200	-2.0168269539434065
chr5	105441300	105442300	-1.9322588022275835
chr5	105441400	105442400	-1.4880208952997562
chr5	105441500	105442500	-1.791522747462084
chr5	105441600	105442600	-0.8287208361123943
chr5	105441700	105442700	-1.132054375800024
chr5	105441800	105442800	-0.8049348355313768
chr5	105441900	105442900	-1.2796679897767342
chr5	105442000	105443000	-1.3193240602028236
chr5	105442100	105443100	-1.8386558344550568
chr5	105442200	105443200	-1.9728487729043784
chr5	105442300	105443300	-2.579881565813976
chr5	105442400	105443400	-3.1092066491704538
chr5	105442500	105443500	-2.721050408603618
chr5	105442600	105443600	-2.9633603957041523
chr5	105442700	105443700	-2.309600797047296
chr5	105443800	105444800	-2.0454786708302164
chr5	105443900	105444900	-1.830200831881018
chr5	105444000	105445000	-1.9856397619514397
chr5	105444100	105445100	-2.2674052727246345
chr5	105444200	105445200	-2.50286077284636
chr5	105444300	105445300	-2.5050358003099378
chr5	105444400	105445400	-3.3455976373379266
chr5	105444500	105445500	-2.9419554454699064
chr5	105444600	105445600	-3.2160255214248465
chr5	105444700	105445700	-3.048148379876869
chr5	105444800	105445800	-3.2857341010602177
chr5	105444900	105445900	-4.0705088345003855
chr5	105445000	105446000	-4.286395221811816
chr5	105445100	105446100	-4.244993694318412
chr5	105445200	105446200	-4.225841960172378
chr5	105445300	105446300	-4.002429318299002
chr5	105445400	105446400	-2.9431160004761567
chr5	105445500	105446500	-3.024259659903476
chr5	105445600	105446600	-2.5855710264492853
chr5	105445700	105446700	-2.2406069532885944
chr5	105445800	105446800	-1.415415209851507
chr5	105445900	105446900	-1.1472912915638265
chr5	105446000	105447000	-1.0025112686378026
chr5	105446100	105447100	-0.32812067721309235
chr5	105446200	105447200	-0.6910871616338623
chr5	105446300	105447300	-1.9082019138356408
chr5	105446400	105447400	-1.5323290832927214
chr5	105446500	105447500	-1.717233022964044
chr5	105446600	105447600	-1.8475447821292743
chr5	105446700	105447700	-2.0829455922349767
chr5	105446800	105447800	-3.0824519643679285
chr5	105446900	105447900	-3.237847169249129
chr5	105447000	105448000	-2.8402025036982734
chr5	105447100	105448100	-3.2733108817157808
chr5	105447200	105448200	-3.4621983483077874
chr5	105447300	105448300	-2.789081966096904
chr5	105447400	105448400	-3.3146629716384886
chr5	105447500	105448500	-3.2534092225194344
chr5	105447600	105448600	-3.1781032107239686
chr5	105447700	105448700	-3.997587734894589
chr5	105447800	105448800	-4.601266117477434
chr5	105447900	105448900	-4.233265738298114
chr5	105448000	105449000	-4.410225880279273
chr5	105448100	105449100	-4.070198690759337
chr5	105448200	105449200	-3.621257256182773
chr5	105448300	105449300	-3.545268719942047
chr5	105448400	105449400	-3.9998984364536416
chr5	105448500	105449500	-4.041682954638436
chr5	105448600	105449600	-4.421772082305206
chr5	105448700	105449700	-3.5372789829704416
chr5	105448800	105449800	-2.3130614064501027
chr5	105448900	105449900	-2.0954460826741195
chr5	105449000	105450000	-1.5889990672510845
chr5	105449100	105450100	-2.3983716051449924
chr5	105449200	105450200	-2.4023885432202445
chr5	105449300	105450300	-2.2517409447805656
chr5	105449400	105450400	-2.344558517238359
chr5	105449500	105450500	-1.4851814158596348
chr5	105449600	105450600	-1.4949279013155878
chr5	105449700	105450700	-1.3367170662376364
chr5	105449800	105450800	-1.290018863426337
chr5	105449900	105450900	-1.6644052167415442
chr5	105450000	105451000	-1.7284436200459052
chr5	105450100	105451100	-1.4334216840869003
chr5	105450200	105451200	-0.9865716287741604
chr5	105450300	105451300	-1.5261954914035405
chr5	105450400	105451400	-1.8911960578325069
chr5	105450500	105451500	-2.8129678762024484
chr5	105450600	105451600	-2.1329069513621626
chr5	105450700	105451700	-2.589474687471742
chr5	105450800	105451800	-2.809078074960284
chr5	105450900	105451900	-2.9113956377517964
chr5	105451000	105452000	-3.224256824549804
chr5	105451100	105452100	-3.2782622656654565
chr5	105451200	105452200	-3.583507298309444
chr5	105451300	105452300	-3.1124478664997834
chr5	105451400	105452400	-3.1719331971094094
chr5	105451500	105452500	-2.6411101103279666
chr5	105451600	105452600	-3.7657594355042883
chr5	105451700	105452700	-3.6984011582130543
chr5	105451800	105452800	-4.276433749025394
chr5	105451900	105452900	-4.89010249554267
chr5	105452000	105453000	-5.529880777660412
chr5	105452100	105453100	-5.126249801588147
chr5	105452200	105453200	-4.939146082335217
chr5	105452300	105453300	-4.941772547046413
chr5	105452400	105453400	-4.321039011665961
chr5	105452500	105453500	-4.9094497858762844
chr5	105452600	105453600	-4.055905311894424
chr5	105452700	105453700	-4.199144493991098
chr5	105452800	105453800	-3.637097350238285
chr5	105452900	105453900	-2.98222381184927
chr5	105453000	105454000	-2.1477245641014893
chr5	105453100	105454100	-2.65203969533791
chr5	105453200	105454200	-2.702539625876548
chr5	105453300	105454300	-2.651826992955635
chr5	105453400	105454400	-3.2752185228954684
chr5	105453500	105454500	-2.9641696348855118
chr5	105453600	105454600	-2.9069615599431735
chr5	105453700	105454700	-3.131168763075262
chr5	105453800	105454800	-4.017541335765191
chr5	105453900	105454900	-3.3872080100032202
chr5	105454000	105455000	-3.4752722862097514
chr5	105454100	105455100	-3.4898768494585686
chr5	105454200	105455200	-3.4302003852857563
chr5	105454300	105455300	-3.1070534243833543
chr5	105454400	105455400	-2.747349275018165
chr5	105454500	105455500	-2.6930374933502894
chr5	105454600	105455600	-2.298590876444856
chr5	105454700	105455700	-1.941598522096422
chr5	105454800	105455800	-1.0432130792016394
chr5	105454900	105455900	-2.3422435742453147
chr5	105455000	105456000	-2.4008324984553298
chr5	105455100	105456100	-2.6302046417538403
chr5	105455200	105456200	-2.571320935045136
chr5	105455300	105456300	-2.8416479524826586
chr5	105455400	105456400	-3.101869358654876
chr5	105455500	105456500	-3.5999157960151025
chr5	105455600	105456600	-4.107629978024836
chr5	105455700	105456700	-3.540887381996451
chr5	105455800	105456800	-3.581682663362036
chr5	105455900	105456900	-2.768467404343117
chr5	105456000	105457000	-2.4118972046472513
chr5	105456100	105457100	-2.141678462385028
chr5	105456200	105457200	-3.265070768665497
chr5	105456300	105457300	-3.1764293585120886
chr5	105456400	105457400	-2.974308270534022
chr5	105456500	105457500	-2.5687420195411854
chr5	105456600	105457600	-2.177132773754181
chr5	105456700	105457700	-2.835753967849198
chr5	105456800	105457800	-3.2013484387551547
chr5	105456900	105457900	-3.061324064215156
chr5	105457000	105458000	-3.885373512131967
chr5	105457100	105458100	-3.828871099962422
chr5	105457200	105458200	-3.1271328382619767
chr5	105457300	105458300	-3.3932595229578286
chr5	105457400	105458400	-3.261693713942857
chr5	105457500	105458500	-3.491902298832453
chr5	105457600	105458600	-4.0036897906995215
chr5	105457700	105458700	-4.4921599414676905
chr5	105457800	105458800	-4.1120943412045845
chr5	105457900	105458900	-4.08224182899853
chr5	105458000	105459000	-3.480510928114575
chr5	105458100	105459100	-3.357302061725038
chr5	105458200	105459200	-3.5679734992236103
chr5	105458300	105459300	-3.5758848163184034
chr5	105458400	105459400	-3.1489615387920167
chr5	105458500	105459500	-2.9646948629467493
chr5	105458600	105459600	-2.631201218344252
chr5	105458700	105459700	-3.0298306117381477
chr5	105458800	105459800	-3.73118842051972
chr5	105458900	105459900	-3.6775635641553808
chr5	105459000	105460000	-4.013708476574664
chr5	105459100	105460100	-4.0440390189274416
chr5	105459200	105460200	-3.4648715716149856
chr5	105459300	105460300	-3.661035807554137
chr5	105459400	105460400	-3.777645424741982
chr5	105459500	105460500	-3.5451051350788743
chr5	105459600	105460600	-3.849534251142277
chr5	105459700	105460700	-2.582221453011908
chr5	105459800	105460800	-2.1824150166749066
chr5	105459900	105460900	-2.416323851896881
chr5	105460000	105461000	-1.4451364261308588
chr5	105460100	105461100	-1.2055573098993444
chr5	105460200	105461200	-2.0657731757115463
chr5	105460300	105461300	-1.122055902721921
chr5	105460400	105461400	-1.3060426064837742
chr5	105460500	105461500	-1.965882757940458
chr5	105460600	105461600	-1.7989551589225787
chr5	105460700	105461700	-2.665419342166748
chr5	105460800	105461800	-2.545434573533023
chr5	105460900	105461900	-3.058260089139685
chr5	105461000	105462000	-3.6990240068942635
chr5	105461100	105462100	-3.923793950745619
chr5	105461200	105462200	-3.4051336946961164
chr5	105461300	105462300	-4.052856193705379
chr5	105461400	105462400	-3.9549433986519413
chr5	105461500	105462500	-3.278614658753649
chr5	105461600	105462600	-3.0891081508504263
chr5	105461700	105462700	-3.146666583085401
chr5	105461800	105462800	-2.906002266721902
chr5	105461900	105462900	-1.94959846153752
chr5	105462000	105463000	-1.6092978916520853
chr5	105462100	105463100	-2.079340199904999
chr5	105462200	105463200	-2.497406944295096
chr5	105462300	105463300	-3.0362568028895733
chr5	105462400	105463400	-2.742170323669856
chr5	105462500	105463500	-3.1542851753952794
chr5	105462600	105463600	-3.742643907181163
chr5	105462700	105463700	-3.7653861538680826
chr5	105462800	105463800	-4.295234402387703
chr5	105462900	105463900	-4.555144632767873
chr5	105463000	105464000	-5.1019639006303095
chr5	105463100	105464100	-3.980490759337685
chr5	105463200	105464200	-3.134513717434785
chr5	105463300	105464300	-2.4998945150994785
chr5	105463400	105464400	-3.0444863737884185
chr5	105463500	105464500	-2.526777273909438
chr5	105463600	105464600	-1.7427928870836042
chr5	105463700	105464700	-1.2407231688544864
chr5	105463800	105464800	-1.0704592891841025
chr5	105463900	105464900	-1.4273663034786022
chr5	105464000	105465000	-0.4972096158219163
chr5	105464100	105465100	-1.4511736254478051
chr5	105464200	105465200	-2.0236164469272016
chr5	105464300	105465300	-2.745985222710101
chr5	105464400	105465400	-3.301176512842664
chr5	105464500	105465500	-3.4575434232294
chr5	105464600	105465600	-4.2813211041770085
chr5	105464700	105465700	-4.878968626328913
chr5	105464800	105465800	-4.566303978411755
chr5	105464900	105465900	-4.734613907403522
chr5	105465000	105466000	-5.915025056753525
chr5	105465100	105466100	-5.329819623613676
chr5	105465200	105466200	-5.142729501807179
chr5	105465300	105466300	-5.0454119290101165
chr5	105465400	105466400	-4.3586630664712285
chr5	105465500	105466500	-4.246959197230765
chr5	105465600	105466600	-3.784711294223165
chr5	105465700	105466700	-2.8837970625860883
chr5	105465800	105466800	-3.0876740938330074
chr5	105465900	105466900	-2.9822744573321573
chr5	105466000	105467000	-2.6999608564539366
chr5	105466100	105467100	-3.297579082818917
chr5	105466200	105467200	-2.6646968260045134
chr5	105466300	105467300	-2.433624526308559
chr5	105466400	105467400	-2.5585561390646974
chr5	105466500	105467500	-3.1042652760467946
chr5	105466600	105467600	-3.400039032487652
chr5	105466700	105467700	-3.631585667000248
chr5	105466800	105467800	-3.7781022017561754
chr5	105466900	105467900	-3.2074280320542186
chr5	105467000	105468000	-4.065410277999984
chr5	105467100	105468100	-3.393616547061839
chr5	105467200	105468200	-3.682756948470525
chr5	105467300	105468300	-3.472694145028078
chr5	105467400	105468400	-3.071870515178506
chr5	105467500	105468500	-2.596401451949556
chr5	105467600	105468600	-2.2356081319473367
chr5	105467700	105468700	-1.879872067653852
chr5	105467800	105468800	-1.826716108132784
chr5	105467900	105468900	-2.1127339011811466
chr5	105468000	105469000	-1.0967326422794341
chr5	105468100	105469100	-1.8185429524648624
chr5	105468200	105469200	-1.9757815973001287
chr5	105468300	105469300	-1.9020335849506464
chr5	105468400	105469400	-2.1864062719574053
chr5	105468500	105469500	-2.7799228080096405
chr5	105468600	105469600	-2.9750850735401984
chr5	105468700	105469700	-3.4022138352574705
chr5	105468800	105469800	-3.6478894870759424
chr5	105468900	105469900	-3.374756927944172
chr5	105469000	105470000	-3.189874821982304
chr5	105469100	105470100	-2.7559005425064123
chr5	105469200	105470200	-2.7520544008000445
chr5	105469300	105470300	-2.5244154416773763
chr5	105469400	105470400	-3.35160672515634
chr5	105469500	105470500	-3.3471492058288463
chr5	105469600	105470600	-3.340267593994667
chr5	105469700	105470700	-3.448126639579417
chr5	105469800	105470800	-3.0668070713211475
chr5	105469900	105470900	-3.449379910831368
chr5	105470000	105471000	-4.025534016806105
chr5	105470100	105471100	-3.4195635512969527
chr5	105470200	105471200	-3.1298314708882202
chr5	105470300	105471300	-3.4804722986301018
chr5	105470400	105471400	-2.7482639974585945
chr5	105470500	105471500	-2.516356649332701
chr5	105470600	105471600	-2.343780490626733
chr5	105470700	105471700	-2.3508532398894952
chr5	105470800	105471800	-2.596920421390009
chr5	105470900	105471900	-2.3452453557300568
chr5	105471000	105472000	-1.7500045570506189
chr5	105471100	105472100	-2.158593056957787
chr5	105471200	105472200	-2.198243290184165
chr5	105471300	105472300	-2.242031029392138
chr5	105471400	105472400	-2.501792747697582
chr5	105471500	105472500	-2.766339623693067
chr5	105471600	105472600	-2.9326706614245084
chr5	105471700	105472700	-2.9472557031218933
chr5	105471800	105472800	-3.0261790605297043
chr5	105471900	105472900	-2.9486346728468726
chr5	105472000	105473000	-2.9879023408222145
chr5	105472100	105473100	-2.984476087433014
chr5	105472200	105473200	-3.1213097182846328
chr5	105472300	105473300	-3.091216022879756
chr5	105472400	105473400	-2.9199324417062176
chr5	105472500	105473500	-1.7892559031438109
chr5	105472600	105473600	-2.222022446159735
chr5	105472700	105473700	-2.341326530593813
chr5	105472800	105473800	-1.5706455858816666
chr5	105472900	105473900	-1.99826481462628
chr5	105473000	105474000	-2.651282671694279
chr5	105473100	105474100	-2.8492707520675298
chr5	105473200	105474200	-3.059545645160933
chr5	105473300	105474300	-2.7684271890293606
chr5	105473400	105474400	-2.902949828130135
chr5	105473500	105474500	-3.644824821465935
chr5	105473600	105474600	-3.5312975333533707
chr5	105473700	105474700	-3.398367605378284
chr5	105473800	105474800	-4.191078112782269
chr5	105473900	105474900	-4.621084342575159
chr5	105474000	105475000	-4.25830797178551
chr5	105474100	105475100	-4.1801275469597
chr5	105474200	105475200	-3.511300105421495
chr5	105474300	105475300	-3.288007491068753
chr5	105474400	105475400	-3.050297840831332
chr5	105474500	105475500	-3.1357580238693763
chr5	105474600	105475600	-2.9257730412942036
chr5	105474700	105475700	-2.4275061913284666
chr5	105474800	105475800	-2.2158163933293693
chr5	105474900	105475900	-1.5920123991739117
chr5	105475000	105476000	-1.257586009716416
chr5	105475100	105476100	-1.3746971916873558
chr5	105475200	105476200	-1.8213402965672958
chr5	105475300	105476300	-1.9616249138012605
chr5	105475400	105476400	-2.261853222819698
chr5	105475500	105476500	-1.6494285418061505
chr5	105475600	105476600	-1.1800907005021912
chr5	105475700	105476700	-1.490225084493154
chr5	105475800	105476800	-1.3957138701686012
chr5	105475900	105476900	-1.4648500429030642
chr5	105476000	105477000	-1.6837006406297992
chr5	105476100	105477100	-1.513096926988414
chr5	105476200	105477200	-1.3427731454160792
chr5	105476300	105477300	-1.095890716241128
chr5	105476400	105477400	-0.5176724717468741
chr5	105476500	105477500	-1.3342118511202128
chr5	105476600	105477600	-1.1135957202903255
chr5	105476700	105477700	-0.8688862990412243
chr5	105476800	105477800	-1.1753801941613766
chr5	105476900	105477900	-1.320528864418436
chr5	105477000	105478000	-1.5081039498750264
chr5	105477100	105478100	-2.2720660540068507
chr5	105477200	105478200	-2.3024577528165437
chr5	105477300	105478300	-2.242191699834652
chr5	105477400	105478400	-1.6946727591224093
chr5	105477500	105478500	-1.3908967353282742
chr5	105477600	105478600	-1.6655676487061903
chr5	105477700	105478700	-1.5643942043643535
chr5	105477800	105478800	-2.0071922484554543
chr5	105477900	105478900	-1.8556809274565549
chr5	105478000	105479000	-1.7271729618604443
chr5	105478100	105479100	-0.6198520734764871
chr5	105478200	105479200	-0.6778420679739151
chr5	105478300	105479300	-1.1920898569840281
chr5	105478400	105479400	-2.4146673900235185
chr5	105478500	105479500	-1.9942598355867869
chr5	105478600	105479600	-1.7416370842592062
chr5	105478700	105479700	-2.173689287386513
chr5	105478800	105479800	-1.9274598815324242
chr5	105478900	105479900	-2.8452844462670748
chr5	105479000	105480000	-2.8942929345357182
chr5	105479100	105480100	-3.3376461279754377
chr5	105479200	105480200	-2.8950895713043137
chr5	105479300	105480300	-3.0042984799980355
chr5	105479400	105480400	-2.3980949640787363
chr5	105479500	105480500	-2.876111099090732
chr5	105479600	105480600	-3.3470880240392638
chr5	105479700	105480700	-3.519832448206784
chr5	105479800	105480800	-2.958697390598436
chr5	105479900	105480900	-2.5998955029606177
chr5	105480000	105481000	-3.0116425142002337
chr5	105480100	105481100	-2.9399397105236504
chr5	105480200	105481200	-3.045638063319022
chr5	105480300	105481300	-2.9901688233092605
chr5	105480400	105481400	-3.8147171579552412
chr5	105480500	105481500	-3.553037366621673
chr5	105480600	105481600	-3.0204534845940665
chr5	105480700	105481700	-2.804808700248352
chr5	105480800	105481800	-3.275759256225375
chr5	105480900	105481900	-2.8142385029681907
chr5	105481000	105482000	-2.1872045217386766
chr5	105481100	105482100	-2.160191350863328
chr5	105481200	105482200	-2.389656223079697
chr5	105481300	105482300	-2.5176561915617173
chr5	105481400	105482400	-2.000205318803283
chr5	105481500	105482500	-2.5612317469163943
chr5	105481600	105482600	-2.6942490804354096
chr5	105481700	105482700	-2.593101172164192
chr5	105481800	105482800	-2.6992161106913817
chr5	105481900	105482900	-3.0102122306498504
chr5	105482000	105483000	-3.7648667059060923
chr5	105482100	105483100	-2.9950486085967274
chr5	105482200	105483200	-3.0860591197643084
chr5	105482300	105483300	-3.4107259037702327
chr5	105482400	105483400	-3.1929858661131165
chr5	105482500	105483500	-3.13976458573266
chr5	105482600	105483600	-2.9305809298222862
chr5	105482700	105483700	-2.566978484079493
chr5	105482800	105483800	-1.7325572189680238
chr5	105482900	105483900	-1.341866199348104
chr5	105483000	105484000	-1.3123582087789578
chr5	105483100	105484100	-1.8022323893402488
chr5	105483200	105484200	-1.710096822919205
chr5	105483300	105484300	-0.8381663474555742
chr5	105483400	105484400	-0.24597787697656626
chr5	105483500	105484500	0.1678879239424722
chr5	105483600	105484600	-0.14693416176616333
chr5	105483700	105484700	0.4704451010727663
chr5	105483800	105484800	0.4267546542066382
chr5	105483900	105484900	0.9089494850114568
chr5	105484000	105485000	1.32561426497422
chr5	105484100	105485100	1.2845569423273722
chr5	105484200	105485200	1.111813802016908
chr5	105484300	105485300	0.8621752258123891
chr5	105484400	105485400	0.5849618789186977
chr5	105484500	105485500	0.9491017747138832
chr5	105484600	105485600	0.9700744932460872
chr5	105484700	105485700	0.08015866810938957
chr5	105484800	105485800	-0.7882745575280075
chr5	105484900	105485900	-1.41077272392361
chr5	105485000	105486000	-1.4653075182539206
chr5	105485100	105486100	-2.0605569132170505
chr5	105485200	105486200	-1.7727023399673467
chr5	105485300	105486300	-1.5932482633589915
chr5	105485400	105486400	-1.9618329113985828
chr5	105485500	105486500	-2.570643986464676
chr5	105485600	105486600	-2.1171526917867847
chr5	105485700	105486700	-2.040479711554766
chr5	105485800	105486800	-1.7158326207812498
chr5	105485900	105486900	-1.4909701064719991
chr5	105486000	105487000	-1.3231804999786223
chr5	105486100	105487100	-0.6715633286809244
chr5	105486200	105487200	-0.5828491744318313
chr5	105486300	105487300	-0.7008197067460454
chr5	105486400	105487400	-0.4779771723022564
chr5	105486500	105487500	-0.2176311849051656
chr5	105486600	105487600	-0.6244492508968981
chr5	105486700	105487700	-0.9717928878332796
chr5	105486800	105487800	-0.7284648922348178
chr5	105486900	105487900	-1.4627049247710826
chr5	105487000	105488000	-2.270281022470014
chr5	105487100	105488100	-2.796726831014745
chr5	105487200	105488200	-2.5676355330811296
chr5	105487300	105488300	-2.507248098608602
chr5	105487400	105488400	-2.105379583685851
chr5	105487500	105488500	-1.6001321771179564
chr5	105487600	105488600	-1.6271901338787835
chr5	105487700	105488700	-1.3353446840536
chr5	105487800	105488800	-0.9650044851589716
chr5	105487900	105488900	-0.3178217592528018
chr5	105488000	105489000	0.587216014711437
chr5	105488100	105489100	0.7105446477299353
chr5	105488200	105489200	0.27024038932757183
chr5	105488300	105489300	-0.04377977233552783
chr5	105488400	105489400	-0.6460173501891557
chr5	105488500	105489500	-2.1346013281172618
chr5	105488600	105489600	-2.4448237743062995
chr5	105488700	105489700	-2.4443445419783907
chr5	105488800	105489800	-3.3508162089591647
chr5	105488900	105489900	-3.707434710952776
chr5	105489000	105490000	-4.177819732509175
chr5	105489100	105490100	-4.211864217798564
chr5	105489200	105490200	-4.907146060013538
chr5	105489300	105490300	-4.944152805329494
chr5	105489400	105490400	-4.846773751882847
chr5	105489500	105490500	-3.931225330573766
chr5	105489600	105490600	-3.5910645971249684
chr5	105489700	105490700	-3.3760003975928465
chr5	105489800	105490800	-2.99962118347603
chr5	105489900	105490900	-3.0594156801552783
chr5	105490000	105491000	-2.8680708724109873
chr5	105490100	105491100	-2.59382002078412
chr5	105490200	105491200	-1.9401483916897315
chr5	105490300	105491300	-1.9087128777441449
chr5	105490400	105491400	-2.0424632342825766
chr5	105490500	105491500	-2.243055006782296
chr5	105490600	105491600	-2.471198523152298
chr5	105490700	105491700	-2.356794654371501
chr5	105490800	105491800	-2.1246500698249524
chr5	105490900	105491900	-1.7772753463331914
chr5	105491000	105492000	-2.2968166477800547
chr5	105491100	105492100	-2.3158452604492026
chr5	105491200	105492200	-1.9525440299032608
chr5	105491300	105492300	-1.6306079081538465
chr5	105491400	105492400	-1.111668543297619
chr5	105491500	105492500	-1.1733938779660276
chr5	105491600	105492600	-0.8460666126670067
chr5	105491700	105492700	-1.3711042804845794
chr5	105491800	105492800	-1.9422389667640656
chr5	105491900	105492900	-2.0877664101232307
chr5	105492000	105493000	-1.7324243210095231
chr5	105492100	105493100	-1.4247683150458377
chr5	105492200	105493200	-2.0603633516362043
chr5	105492300	105493300	-2.5867334848520094
chr5	105492400	105493400	-2.6626087532375133
chr5	105492500	105493500	-2.6533804950541757
chr5	105492600	105493600	-3.2023579239774227
chr5	105492700	105493700	-2.9435861839313806
chr5	105492800	105493800	-2.350180113485917
chr5	105492900	105493900	-2.3303684231181
chr5	105493000	105494000	-1.937701134682934
chr5	105493100	105494100	-2.599603943563856
chr5	105493200	105494200	-2.3245414315881083
chr5	105493300	105494300	-1.932491868218956
chr5	105493400	105494400	-2.5597961565990093
chr5	105493500	105494500	-1.956531607133088
chr5	105493600	105494600	-2.1596599352181243
chr5	105493700	105494700	-2.3047911219403496
chr5	105493800	105494800	-2.097139806980579
chr5	105493900	105494900	-1.7554679651559133
chr5	105494000	105495000	-2.0042733892615705
chr5	105494100	105495100	-1.877277641491768
chr5	105494200	105495200	-2.6028392764768653
chr5	105494300	105495300	-2.319991135531548
chr5	105494400	105495400	-2.7372326544263466
chr5	105494500	105495500	-3.2616594243448267
chr5	105494600	105495600	-3.1619098692829235
chr5	105494700	105495700	-2.6445320872095746
chr5	105494800	105495800	-3.5260165132400694
chr5	105494900	105495900	-3.898034299019976
chr5	105495000	105496000	-4.341241495430907
chr5	105495100	105496100	-4.581830527967576
chr5	105495200	105496200	-4.207058967620498
chr5	105495300	105496300	-4.6570808168313285
chr5	105495400	105496400	-3.7161852919451
chr5	105495500	105496500	-3.606853087803544
chr5	105495600	105496600	-2.796570057063719
chr5	105495700	105496700	-3.1830793371056765
chr5	105495800	105496800	-3.1507705076360284
chr5	105495900	105496900	-3.235186051992488
chr5	105496000	105497000	-2.3080458393240004
chr5	105496100	105497100	-2.2730613467277574
chr5	105496200	105497200	-1.66208955732123
chr5	105496300	105497300	-1.339965542337584
chr5	105496400	105497400	-1.6291968458133008
chr5	105496500	105497500	-1.2624525278570815
chr5	105496600	105497600	-1.3478244178319905
chr5	105496700	105497700	-0.9845279755356569
chr5	105496800	105497800	-0.6287240619856588
chr5	105496900	105497900	-0.0710472041286454
chr5	105497000	105498000	-0.47759586098942164
chr5	105497100	105498100	0.3345265629122951
chr5	105497200	105498200	-0.3069910142130952
chr5	105497300	105498300	-0.4629782403921481
chr5	105497400	105498400	-0.6027220254903649
chr5	105497500	105498500	-0.548452805933396
chr5	105497600	105498600	-1.444359900950116
chr5	105497700	105498700	-1.4070805213626032
chr5	105497800	105498800	-1.502212635499136
chr5	105497900	105498900	-1.8388639114153988
chr5	105498000	105499000	-2.1190425336389427
chr5	105498100	105499100	-2.8843012922493787
chr5	105498200	105499200	-2.2645211802680656
chr5	105498300	105499300	-2.2679343488871764
chr5	105498400	105499400	-2.1048478039806606
chr5	105498500	105499500	-2.880664967573772
chr5	105498600	105499600	-1.9318738109202167
chr5	105498700	105499700	-2.1849854103490696
chr5	105498800	105499800	-2.0586693709174275
chr5	105498900	105499900	-2.21251336231976
chr5	105499000	105500000	-1.8123846739033684
chr5	105499100	105500100	-1.1438846275634986
chr5	105499200	105500200	-1.9355979953504432
chr5	105499300	105500300	-1.7602099650829062
chr5	105499400	105500400	-1.4709615936691631
chr5	105500000	105501000	-2.36229066885047
chr5	105500100	105501100	-2.6890498902748607
chr5	105500200	105501200	-2.2768491552578847
chr5	105500300	105501300	-3.0312264953404013
chr5	105500400	105501400	-4.492583980506188
chr5	105500500	105501500	-4.788740972107259
chr5	105500600	105501600	-4.495393969374517
chr5	105500700	105501700	-3.7373272104605175
chr5	105500800	105501800	-3.460235682369439
chr5	105500900	105501900	-3.240559519249477
chr5	105501000	105502000	-2.6786056132304297
chr5	105501100	105502100	-3.1620710188376124
chr5	105501200	105502200	-2.6240991139617464
chr5	105501300	105502300	-1.919497419991458
chr5	105501400	105502400	-1.2147258254248383
chr5	105501500	105502500	-1.582664424246265
chr5	105501600	105502600	-2.8903420885412805
chr5	105501700	105502700	-3.5173663222318177
chr5	105501800	105502800	-3.95175158692249
chr5	105501900	105502900	-3.6432248059597208
chr5	105502000	105503000	-4.12763257805852
chr5	105502100	105503100	-3.534287452197064
chr5	105502200	105503200	-4.421892524730907
chr5	105502300	105503300	-4.058225949198074
chr5	105502400	105503400	-4.133324919163034
chr5	105502500	105503500	-4.464239719255371
chr5	105502600	105503600	-3.1764958670787795
chr5	105502700	105503700	-2.7274616498272333
chr5	105502800	105503800	-2.8683143033888614
chr5	105502900	105503900	-3.2603701825183498
chr5	105503000	105504000	-3.1049040639685015
chr5	105503100	105504100	-3.265672112173593
chr5	105503200	105504200	-3.0566820164092188
chr5	105503300	105504300	-3.683934822622746
chr5	105503400	105504400	-3.480821192770632
chr5	105503500	105504500	-2.8033026516936808
chr5	105503600	105504600	-3.3167934534006207
chr5	105503700	105504700	-2.722422718475517
chr5	105503800	105504800	-3.2324836723707047
chr5	105503900	105504900	-3.529769571288887
chr5	105504000	105505000	-3.116274248034259
chr5	105504100	105505100	-2.8501876512221505
chr5	105504200	105505200	-2.7480981561579574
chr5	105504300	105505300	-2.5184561335231184
chr5	105504400	105505400	-2.0983234250043137
chr5	105504500	105505500	-2.1111684135013293
chr5	105504600	105505600	-1.5986792894740651
chr5	105504700	105505700	-2.886124060126338
chr5	105504800	105505800	-1.7384052678547328
chr5	105504900	105505900	-1.2472889011525778
chr5	105505000	105506000	-1.5388220421761964
chr5	105505100	105506100	-2.2211409257443395
chr5	105505200	105506200	-2.6416248766907304
chr5	105505300	105506300	-2.3966220397109024
chr5	105505400	105506400	-2.9051688508362203
chr5	105505500	105506500	-2.715242950386638
chr5	105505600	105506600	-3.4628993077388754
chr5	105505700	105506700	-2.2781751086997404
chr5	105505800	105506800	-2.9161949799701654
chr5	105505900	105506900	-2.4404491647226267
chr5	105506000	105507000	-3.0399295531575175
chr5	105506100	105507100	-2.469551730437928
chr5	105506200	105507200	-2.067328196026264
```
