## Supplemental Datasets for "A genome-wide mutational constraint map quantified from variation in 76,156 human genomes": Supplementary_Data_3.bed (part 648 of 859)

```
chr5	105506300	105507300	-2.1222629185403012
chr5	105506400	105507400	-1.7409148559009902
chr5	105506500	105507500	-1.1503580722085378
chr5	105506600	105507600	-0.8382049888634493
chr5	105506700	105507700	-0.905828332527492
chr5	105506800	105507800	-0.6739236794036092
chr5	105506900	105507900	-1.4215357500157573
chr5	105507000	105508000	-1.209615580924381
chr5	105507100	105508100	-1.4850273907584577
chr5	105507200	105508200	-1.3776603859188676
chr5	105507300	105508300	-2.2729806331466995
chr5	105507400	105508400	-2.8485860548587647
chr5	105507500	105508500	-3.679002703921096
chr5	105507600	105508600	-3.4922943592401765
chr5	105507700	105508700	-3.7056292490400407
chr5	105507800	105508800	-3.976641923386159
chr5	105507900	105508900	-4.463214446899189
chr5	105508000	105509000	-4.076632155626931
chr5	105508100	105509100	-3.727352920262416
chr5	105508200	105509200	-4.449801720791291
chr5	105508300	105509300	-4.093054013719586
chr5	105508400	105509400	-3.398215478645441
chr5	105508500	105509500	-2.923161054734786
chr5	105508600	105509600	-3.5282084440625523
chr5	105508700	105509700	-2.9428727595967548
chr5	105508800	105509800	-2.9459470296514185
chr5	105508900	105509900	-1.97359041030012
chr5	105509000	105510000	-2.686783330627165
chr5	105509100	105510100	-3.117329661053232
chr5	105509200	105510200	-2.3972997871270465
chr5	105509300	105510300	-2.2809491323262208
chr5	105509400	105510400	-2.1886378971150147
chr5	105509500	105510500	-2.36712459881404
chr5	105509600	105510600	-2.0918365827129946
chr5	105509700	105510700	-2.9543031317451214
chr5	105509800	105510800	-2.775550011194181
chr5	105509900	105510900	-2.7514877263648083
chr5	105510000	105511000	-2.26557541370307
chr5	105510100	105511100	-2.116182331472575
chr5	105510200	105511200	-2.414278987353644
chr5	105510300	105511300	-2.7338731147645823
chr5	105510400	105511400	-3.0834467092695235
chr5	105510500	105511500	-2.73318260446882
chr5	105510600	105511600	-2.8955038192669584
chr5	105510700	105511700	-3.5091657331717063
chr5	105510800	105511800	-3.9676809997379023
chr5	105510900	105511900	-4.594510185124211
chr5	105511000	105512000	-4.952116227429802
chr5	105511100	105512100	-5.57245523043784
chr5	105511200	105512200	-5.570383767463619
chr5	105511300	105512300	-6.5415564923586045
chr5	105511400	105512400	-6.677387015254933
chr5	105511500	105512500	-7.435952362203222
chr5	105511600	105512600	-7.530493077073955
chr5	105511700	105512700	-6.8622261830973175
chr5	105511800	105512800	-6.940513383086
chr5	105511900	105512900	-6.9300908222831605
chr5	105512000	105513000	-6.718605624226887
chr5	105512100	105513100	-6.762040747216853
chr5	105512200	105513200	-7.687022446391835
chr5	105518800	105519800	-4.1739853032833745
chr5	105518900	105519900	-4.064357445528678
chr5	105519000	105520000	-3.9400784106583413
chr5	105519100	105520100	-4.1602948723584126
chr5	105519200	105520200	-4.1874792558721765
chr5	105519300	105520300	-4.5072751435912135
chr5	105519400	105520400	-4.645912415002703
chr5	105519500	105520500	-4.636118013071212
chr5	105519600	105520600	-4.274596229863556
chr5	105519700	105520700	-4.014352897298477
chr5	105519800	105520800	-3.758104703853216
chr5	105519900	105520900	-3.627759350098142
chr5	105520000	105521000	-3.1179217260508008
chr5	105520100	105521100	-3.0049261480285785
chr5	105520200	105521200	-2.916327280387618
chr5	105520300	105521300	-2.6902642138437822
chr5	105520400	105521400	-1.937889015750728
chr5	105522100	105523100	-3.5578236659467444
chr5	105522200	105523200	-3.1805920199661486
chr5	105522300	105523300	-3.4107152267536147
chr5	105522400	105523400	-3.6791927084762026
chr5	105522500	105523500	-3.6185255538847545
chr5	105522600	105523600	-3.188030594991835
chr5	105522700	105523700	-2.461270695694516
chr5	105522800	105523800	-1.9137894806356488
chr5	105522900	105523900	-2.193851169420153
chr5	105523000	105524000	-1.3646236756577046
chr5	105523100	105524100	-1.1809542885969615
chr5	105523200	105524200	-1.441309706253685
chr5	105523300	105524300	-1.7832810669870434
chr5	105523400	105524400	-1.875091756686348
chr5	105523500	105524500	-1.950307919623096
chr5	105523600	105524600	-2.4604939390894236
chr5	105523700	105524700	-2.8447993925589024
chr5	105523800	105524800	-2.770560007696069
chr5	105523900	105524900	-2.6586508225854195
chr5	105524000	105525000	-3.2606614743549804
chr5	105524100	105525100	-3.9999173043485112
chr5	105524200	105525200	-3.980416787727562
chr5	105524300	105525300	-3.126451317592
chr5	105524400	105525400	-3.2586810024812043
chr5	105524500	105525500	-3.3502040063580263
chr5	105524600	105525600	-3.356329704451104
chr5	105524700	105525700	-3.3993776660508024
chr5	105524800	105525800	-3.327014995537898
chr5	105524900	105525900	-3.0601929082419
chr5	105525000	105526000	-2.907784447000635
chr5	105525100	105526100	-2.103528446622119
chr5	105525200	105526200	-1.7855865733071583
chr5	105525300	105526300	-2.243483284918477
chr5	105525400	105526400	-1.6407496341330097
chr5	105525500	105526500	-0.8090930705221161
chr5	105525600	105526600	-0.8852581737977634
chr5	105525700	105526700	-0.4712326305876723
chr5	105525800	105526800	-0.5771475001037166
chr5	105525900	105526900	-1.137248531603405
chr5	105526000	105527000	-1.5099374596289616
chr5	105526100	105527100	-2.2335430414105675
chr5	105526200	105527200	-2.998506249048724
chr5	105526300	105527300	-2.8496292761210364
chr5	105526400	105527400	-3.0708544963284905
chr5	105526500	105527500	-4.081023025685255
chr5	105526600	105527600	-3.867620544439428
chr5	105526700	105527700	-4.127800456043579
chr5	105526800	105527800	-4.064353147658902
chr5	105526900	105527900	-3.7145323171983398
chr5	105527000	105528000	-3.6337637992185354
chr5	105527100	105528100	-2.724789926673901
chr5	105527200	105528200	-1.4029964474460301
chr5	105527300	105528300	-1.5992531609233638
chr5	105527400	105528400	-2.0673584535764635
chr5	105527500	105528500	-1.5482560293079408
chr5	105527600	105528600	-2.040029916248076
chr5	105527700	105528700	-1.7396232510771614
chr5	105527800	105528800	-2.104775718514087
chr5	105527900	105528900	-1.9784050838381944
chr5	105528000	105529000	-1.1224065832086314
chr5	105528100	105529100	-0.8235764729283761
chr5	105528200	105529200	-1.4935624744705651
chr5	105528300	105529300	-1.4080245861141394
chr5	105528400	105529400	-1.0119010915610116
chr5	105528500	105529500	-0.9258186369634314
chr5	105528600	105529600	-0.4331770510288924
chr5	105528700	105529700	-0.904987416985548
chr5	105528800	105529800	-0.39729191408078907
chr5	105528900	105529900	0.13219447223082426
chr5	105529000	105530000	0.3102922641468372
chr5	105529100	105530100	0.041732102367659736
chr5	105529200	105530200	0.32746330352980635
chr5	105529300	105530300	0.5111160539946259
chr5	105529400	105530400	0.8326414454669666
chr5	105529500	105530500	0.5986891420815929
chr5	105529600	105530600	0.17800833012976588
chr5	105529700	105530700	0.4633085729770978
chr5	105529800	105530800	0.7864103226943461
chr5	105529900	105530900	0.2491031890817141
chr5	105530000	105531000	-0.5343872043891519
chr5	105530100	105531100	-0.6548453571403225
chr5	105530200	105531200	-0.793628323226157
chr5	105530300	105531300	-0.6176433577775239
chr5	105530400	105531400	-1.2019310958917329
chr5	105530500	105531500	-1.6870543944512149
chr5	105530600	105531600	-1.282404586242239
chr5	105530700	105531700	-1.1370753453609341
chr5	105530800	105531800	-1.6066694354936666
chr5	105530900	105531900	-2.28043551829447
chr5	105531000	105532000	-2.1829811699907005
chr5	105531100	105532100	-2.312678229791274
chr5	105531200	105532200	-2.178590360146724
chr5	105531300	105532300	-3.1261553618725064
chr5	105531400	105532400	-3.1287814901674484
chr5	105531500	105532500	-2.6870384147190616
chr5	105531600	105532600	-2.8078422049373994
chr5	105531700	105532700	-3.3549423598945087
chr5	105531800	105532800	-3.2264321623841603
chr5	105531900	105532900	-2.6774801468479974
chr5	105532000	105533000	-3.2115683623727276
chr5	105532100	105533100	-3.34137628985965
chr5	105532200	105533200	-2.948247371071312
chr5	105532300	105533300	-2.1082657891865533
chr5	105532400	105533400	-2.140996300945808
chr5	105532500	105533500	-1.850406929643595
chr5	105532600	105533600	-1.9930663953861183
chr5	105532700	105533700	-1.5840123675347253
chr5	105532800	105533800	-1.6388521019560214
chr5	105532900	105533900	-1.9038858386863176
chr5	105533000	105534000	-0.9899580197045923
chr5	105533100	105534100	-0.8712103760918477
chr5	105533200	105534200	-1.2608965747324092
chr5	105533300	105534300	-1.4922820015594405
chr5	105533400	105534400	-1.6659887358113483
chr5	105533500	105534500	-2.0141765669181773
chr5	105533600	105534600	-1.5463171494051806
chr5	105533700	105534700	-1.5242921839282555
chr5	105533800	105534800	-1.3542612604777142
chr5	105533900	105534900	-0.910509806539923
chr5	105534000	105535000	-1.2203267915235796
chr5	105534100	105535100	-0.9536533163841456
chr5	105534200	105535200	-0.7054499888419639
chr5	105534300	105535300	-1.4809283272388811
chr5	105534400	105535400	-1.220275667590892
chr5	105534500	105535500	-1.4072604003648206
chr5	105534600	105535600	-2.1364878881957767
chr5	105534700	105535700	-2.7337384768186936
chr5	105534800	105535800	-3.453562001502056
chr5	105534900	105535900	-4.31858664328375
chr5	105535000	105536000	-4.569131703099615
chr5	105535100	105536100	-4.498121471334424
chr5	105535200	105536200	-4.401723121531611
chr5	105535300	105536300	-4.25745242252782
chr5	105535400	105536400	-3.593073613366363
chr5	105535500	105536500	-3.519264052617584
chr5	105535600	105536600	-3.5509968007493966
chr5	105535700	105536700	-3.007382667562664
chr5	105535800	105536800	-2.8366069756360384
chr5	105535900	105536900	-2.094907727800963
chr5	105536000	105537000	-2.0620685771391254
chr5	105536100	105537100	-2.1637123502853832
chr5	105536200	105537200	-2.3798847074387237
chr5	105536300	105537300	-1.9420385392314063
chr5	105536400	105537400	-2.4021477951354218
chr5	105536500	105537500	-2.19054510141096
chr5	105536600	105537600	-2.4293828136425173
chr5	105536700	105537700	-2.5130753031650523
chr5	105536800	105537800	-2.450115046418254
chr5	105536900	105537900	-2.443156547844888
chr5	105537000	105538000	-1.6777667141802552
chr5	105537100	105538100	-1.6404109272290728
chr5	105537200	105538200	-1.1349526056308148
chr5	105537300	105538300	-2.142150274819845
chr5	105537400	105538400	-2.202083952062958
chr5	105537500	105538500	-2.392393330570852
chr5	105537600	105538600	-1.7646155621949942
chr5	105537700	105538700	-1.6141263886900905
chr5	105537800	105538800	-2.005731543652232
chr5	105537900	105538900	-1.8004811794475226
chr5	105538300	105539300	-0.791471930113784
chr5	105538400	105539400	-0.9042900387113952
chr5	105538500	105539500	-1.0241104142718425
chr5	105538600	105539600	-1.7936500602770216
chr5	105538700	105539700	-2.196214335939789
chr5	105538800	105539800	-1.6004153810339494
chr5	105538900	105539900	-2.4725538831999456
chr5	105539000	105540000	-2.6465152726488004
chr5	105539100	105540100	-2.449405905122968
chr5	105539200	105540200	-2.3420233955249583
chr5	105539300	105540300	-2.459290296071725
chr5	105539400	105540400	-2.645018285657422
chr5	105539500	105540500	-2.988091308195225
chr5	105539600	105540600	-3.0027640321510747
chr5	105539700	105540700	-2.8501362879204417
chr5	105539800	105540800	-3.0525076913373463
chr5	105539900	105540900	-3.0029396919260036
chr5	105540000	105541000	-3.2026360713777935
chr5	105540100	105541100	-3.29313026874613
chr5	105540200	105541200	-3.0964325599311002
chr5	105540300	105541300	-2.953300796407085
chr5	105541500	105542500	-1.4202890202525333
chr5	105541600	105542600	-1.3449296647247622
chr5	105541700	105542700	-0.6696146835194721
chr5	105541800	105542800	-1.079661682692312
chr5	105541900	105542900	-1.4076863280092011
chr5	105542000	105543000	-1.2292846087352163
chr5	105542100	105543100	-0.3001647516235287
chr5	105542200	105543200	0.3675995815966265
chr5	105542300	105543300	0.3551050541587446
chr5	105542400	105543400	-0.1508764393187082
chr5	105543000	105544000	-1.5817527029121183
chr5	105543100	105544100	-1.3342867505557987
chr5	105543200	105544200	-0.7591097432985201
chr5	105543300	105544300	-0.4139563057754108
chr5	105543400	105544400	-0.6187417563260488
chr5	105543500	105544500	-0.974207691286996
chr5	105543600	105544600	-1.177678683970072
chr5	105543700	105544700	-1.5463003872170415
chr5	105543800	105544800	-1.7711925727756246
chr5	105543900	105544900	-1.3563126839674136
chr5	105544000	105545000	-1.5875943165048936
chr5	105544100	105545100	-2.210801872071404
chr5	105544200	105545200	-3.0448785286368736
chr5	105544300	105545300	-3.0784437438733523
chr5	105544400	105545400	-3.708233158885406
chr5	105544500	105545500	-3.150526682946335
chr5	105544600	105545600	-2.9206765448345724
chr5	105544700	105545700	-2.4366264766792254
chr5	105544800	105545800	-2.3099772263878453
chr5	105544900	105545900	-2.2918735307078104
chr5	105545000	105546000	-1.6509494120336023
chr5	105545100	105546100	-1.7382077538202827
chr5	105545200	105546200	-2.043683687486108
chr5	105545300	105546300	-2.21968208387662
chr5	105545400	105546400	-1.1105749072794189
chr5	105545500	105546500	-1.4046092870237872
chr5	105545600	105546600	-1.5214281026990488
chr5	105545700	105546700	-1.8264780166558297
chr5	105545800	105546800	-1.1833731696807803
chr5	105545900	105546900	-1.1999018039670617
chr5	105546000	105547000	-1.6490392111062633
chr5	105546100	105547100	-1.6388011068490058
chr5	105546200	105547200	-0.5949547157273579
chr5	105546300	105547300	-0.8972110000817569
chr5	105546400	105547400	-1.2851209203716676
chr5	105546500	105547500	-1.6240226673511662
chr5	105546600	105547600	-2.1519451083036203
chr5	105546700	105547700	-2.1013542181325384
chr5	105546800	105547800	-2.8305595258690617
chr5	105546900	105547900	-3.0849598575378017
chr5	105547000	105548000	-2.5222690449073224
chr5	105547100	105548100	-1.9986436350768315
chr5	105547200	105548200	-2.241146299812892
chr5	105547300	105548300	-2.5624926066625013
chr5	105547400	105548400	-2.402490560684268
chr5	105547500	105548500	-2.0758233676361333
chr5	105547600	105548600	-1.6547512200594632
chr5	105547700	105548700	-1.36840058793701
chr5	105547800	105548800	-1.255400753656
chr5	105547900	105548900	-1.0916415537714599
chr5	105548000	105549000	-2.708105059269717
chr5	105548100	105549100	-2.663332468286663
chr5	105548200	105549200	-3.2108621249739207
chr5	105548300	105549300	-3.133209576629703
chr5	105548400	105549400	-3.57214469352207
chr5	105548500	105549500	-3.846108701279793
chr5	105548600	105549600	-3.6694989365493056
chr5	105548700	105549700	-3.493049676852559
chr5	105548800	105549800	-3.959683726937541
chr5	105548900	105549900	-4.302094708512442
chr5	105549000	105550000	-3.1599800395204523
chr5	105549100	105550100	-3.8926805924428094
chr5	105549200	105550200	-3.415010843850404
chr5	105549300	105550300	-3.1353386729078707
chr5	105549400	105550400	-2.5292125734788637
chr5	105549500	105550500	-2.4839206121904285
chr5	105549600	105550600	-2.893497071293264
chr5	105549700	105550700	-3.219491465972569
chr5	105549800	105550800	-2.9153885571458136
chr5	105549900	105550900	-2.2570840517273645
chr5	105550000	105551000	-2.11776591414235
chr5	105550100	105551100	-1.3544208393330557
chr5	105550200	105551200	-1.008839044753454
chr5	105550300	105551300	-0.5865047132242246
chr5	105550400	105551400	-1.2532093052465472
chr5	105550500	105551500	-1.0932587774095952
chr5	105550600	105551600	-1.4529409745278337
chr5	105550700	105551700	-1.125078725375487
chr5	105550800	105551800	-0.9561538021141258
chr5	105550900	105551900	-1.3089115745610298
chr5	105551000	105552000	-1.6951940210105367
chr5	105551100	105552100	-1.816177236085154
chr5	105551200	105552200	-2.1848079111669887
chr5	105551300	105552300	-2.427864756479945
chr5	105551400	105552400	-1.1112149085131502
chr5	105551500	105552500	-1.0148034804032706
chr5	105551600	105552600	0.34361501164475433
chr5	105551700	105552700	0.3754564006363585
chr5	105551800	105552800	-0.2185992368457413
chr5	105551900	105552900	-0.24329663632006515
chr5	105552000	105553000	-0.11218083558423943
chr5	105552100	105553100	-0.10524017820827528
chr5	105552200	105553200	-0.5667426541230518
chr5	105552300	105553300	-0.043807049030629576
chr5	105552400	105553400	-0.38457277113951305
chr5	105552500	105553500	-0.6908234086276358
chr5	105552600	105553600	-1.0475405210523472
chr5	105552700	105553700	-1.5774790971160244
chr5	105552800	105553800	-0.6580957458063085
chr5	105552900	105553900	-0.26196369435798783
chr5	105553000	105554000	0.1278239998123104
chr5	105553100	105554100	0.21241669924058834
chr5	105553200	105554200	0.7254664550931988
chr5	105553300	105554300	0.10201669414627848
chr5	105553400	105554400	-0.1229357738808244
chr5	105553500	105554500	0.2749273782708183
chr5	105553600	105554600	0.05904734203396871
chr5	105554300	105555300	-1.1766873167983396
chr5	105554400	105555400	-1.006702018296242
chr5	105554500	105555500	-0.6350737850294323
chr5	105554600	105555600	-0.3582343101443119
chr5	105554700	105555700	-0.18359347370058726
chr5	105554800	105555800	-0.29852558859560474
chr5	105554900	105555900	-0.3553119606432179
chr5	105555000	105556000	-0.5524321213827921
chr5	105555100	105556100	-0.7693696721473064
chr5	105555200	105556200	-0.4994511958294277
chr5	105555300	105556300	-0.7113603132582371
chr5	105555400	105556400	-1.264243972331606
chr5	105555500	105556500	-1.769803916278647
chr5	105555600	105556600	-2.210031243381685
chr5	105555700	105556700	-3.359634568211886
chr5	105555800	105556800	-4.045937085544138
chr5	105555900	105556900	-3.7711596022301577
chr5	105556000	105557000	-4.586566596724353
chr5	105556100	105557100	-4.629589731054611
chr5	105556200	105557200	-4.814747095911331
chr5	105556300	105557300	-4.503141726562792
chr5	105556400	105557400	-4.734934276811614
chr5	105556500	105557500	-4.8426936686275885
chr5	105556600	105557600	-5.05650305706865
chr5	105556700	105557700	-4.2934411018961125
chr5	105556800	105557800	-3.2546771390427183
chr5	105556900	105557900	-3.678315233522497
chr5	105557000	105558000	-2.871077273494347
chr5	105557100	105558100	-2.8164920312980533
chr5	105557200	105558200	-2.4561090803160925
chr5	105557300	105558300	-2.0287167070085514
chr5	105557400	105558400	-1.4165525218239694
chr5	105557500	105558500	-1.392050795244396
chr5	105557600	105558600	-1.1757009721046758
chr5	105557700	105558700	-1.131392456698696
chr5	105557800	105558800	-2.5630992906521546
chr5	105557900	105558900	-2.5961342177000057
chr5	105558000	105559000	-2.968832988445229
chr5	105558100	105559100	-2.9957519767627097
chr5	105558200	105559200	-3.56457757543432
chr5	105558300	105559300	-3.7990077815750727
chr5	105558400	105559400	-2.9616677400066433
chr5	105558500	105559500	-3.4218137089821536
chr5	105558600	105559600	-2.8673464225983585
chr5	105558700	105559700	-2.8265020071595885
chr5	105558800	105559800	-2.1340718896500697
chr5	105558900	105559900	-1.0703660701168975
chr5	105559000	105560000	-0.8061170899521789
chr5	105559100	105560100	-0.9114979851277404
chr5	105559200	105560200	-0.7088029230489845
chr5	105559300	105560300	-0.4987726377710889
chr5	105559400	105560400	-1.3841243411102289
chr5	105559500	105560500	-0.6195074409774753
chr5	105559600	105560600	-1.3006500150215663
chr5	105559700	105560700	-1.5713014857300482
chr5	105559800	105560800	-0.9856733943141036
chr5	105559900	105560900	-1.345632412577252
chr5	105560000	105561000	-1.3738938375957175
chr5	105560100	105561100	-1.4408698932952824
chr5	105560200	105561200	-1.8342206852156002
chr5	105560300	105561300	-2.1466829389307054
chr5	105560400	105561400	-2.105058123098537
chr5	105560500	105561500	-2.5811691718778715
chr5	105560600	105561600	-1.9158635673838948
chr5	105560700	105561700	-1.9034952708700248
chr5	105560800	105561800	-2.45063675914655
chr5	105560900	105561900	-3.1677370860813063
chr5	105561000	105562000	-3.523306093568147
chr5	105561100	105562100	-2.990698561706002
chr5	105561200	105562200	-2.390491476830905
chr5	105561300	105562300	-2.632602869538589
chr5	105561400	105562400	-2.5475848890549355
chr5	105561500	105562500	-2.028913572101582
chr5	105561600	105562600	-2.577794061811717
chr5	105561700	105562700	-2.2960854421511194
chr5	105561800	105562800	-1.7448761431409314
chr5	105562200	105563200	0.5307183801158343
chr5	105562300	105563300	0.4400232140402712
chr5	105562400	105563400	-0.2284728762093217
chr5	105562500	105563500	-0.5353307952600529
chr5	105562600	105563600	-0.7141029259630658
chr5	105562700	105563700	-1.4518637024071015
chr5	105562800	105563800	-1.8255797571394183
chr5	105562900	105563900	-1.8480210244759288
chr5	105563000	105564000	-2.3680567471855327
chr5	105563100	105564100	-2.7391785323313145
chr5	105563200	105564200	-2.340248913433537
chr5	105563300	105564300	-2.227019921956546
chr5	105563400	105564400	-2.21371513011093
chr5	105563500	105564500	-1.7067203559496065
chr5	105563600	105564600	-2.286227837837861
chr5	105563700	105564700	-1.8570438813291648
chr5	105563800	105564800	-1.503728275826396
chr5	105563900	105564900	-1.5413610872486248
chr5	105564000	105565000	-1.592490147678321
chr5	105564100	105565100	-1.356523250589303
chr5	105564200	105565200	-1.3681246597153924
chr5	105564300	105565300	-2.109141005509183
chr5	105564400	105565400	-2.2338220326916094
chr5	105564500	105565500	-3.4894178851480087
chr5	105564600	105565600	-2.94031721172438
chr5	105564700	105565700	-3.2442804839658144
chr5	105564800	105565800	-2.9789012853622623
chr5	105564900	105565900	-3.3826669193235777
chr5	105565000	105566000	-3.1094143565032524
chr5	105565100	105566100	-3.127809978873496
chr5	105565200	105566200	-3.3428352408255804
chr5	105565300	105566300	-2.842551625537228
chr5	105565400	105566400	-2.3323280448466264
chr5	105565500	105566500	-0.9054700964317908
chr5	105565600	105566600	-0.852666729438532
chr5	105565700	105566700	-0.9809294357935144
chr5	105565800	105566800	-0.8905500104563127
chr5	105565900	105566900	-0.775485743078555
chr5	105566000	105567000	-1.3655153107051967
chr5	105566100	105567100	-1.6753462224216968
chr5	105566200	105567200	-1.7532539967389498
chr5	105566300	105567300	-1.4111568508730634
chr5	105566400	105567400	-1.1857356357047455
chr5	105566500	105567500	-1.661119887535191
chr5	105566600	105567600	-1.663249902332467
chr5	105566700	105567700	-1.4965171549495158
chr5	105566800	105567800	-2.3953803245870566
chr5	105566900	105567900	-2.203596276362992
chr5	105567000	105568000	-1.6937942509495783
chr5	105567100	105568100	-2.104356303386816
chr5	105567200	105568200	-2.150268746567608
chr5	105567300	105568300	-2.2476781325077413
chr5	105567400	105568400	-2.4247447412596377
chr5	105567500	105568500	-2.42460879246806
chr5	105567600	105568600	-2.6009938211322465
chr5	105567700	105568700	-2.40932626642596
chr5	105567800	105568800	-1.9773503534255488
chr5	105567900	105568900	-2.96769124576825
chr5	105568000	105569000	-3.7960621740551037
chr5	105568100	105569100	-3.162971037856828
chr5	105568200	105569200	-2.7777405249167484
chr5	105568300	105569300	-3.0952842210736584
chr5	105568400	105569400	-3.1606316110586667
chr5	105568500	105569500	-2.8025328566425074
chr5	105568600	105569600	-2.334565688315991
chr5	105568700	105569700	-2.371230544704316
chr5	105568800	105569800	-2.6861661872058082
chr5	105568900	105569900	-1.7078774950054267
chr5	105569000	105570000	-1.7885731951420158
chr5	105569100	105570100	-2.2203175120017606
chr5	105569200	105570200	-3.0996979298002367
chr5	105569300	105570300	-2.4258621891044148
chr5	105569400	105570400	-2.53608440576282
chr5	105569500	105570500	-3.3933261012388325
chr5	105569600	105570600	-3.932529355471557
chr5	105569700	105570700	-3.6027055738861145
chr5	105569800	105570800	-2.8983617433231785
chr5	105569900	105570900	-3.171788934158536
chr5	105570000	105571000	-2.8222760805748526
chr5	105570100	105571100	-2.2648729435993045
chr5	105570200	105571200	-1.9989715209375307
chr5	105570300	105571300	-2.151223815163484
chr5	105570400	105571400	-2.6261587454423587
chr5	105570500	105571500	-1.7241062484228045
chr5	105570600	105571600	-1.4533611967580564
chr5	105570700	105571700	-1.6850251877329974
chr5	105570800	105571800	-2.31644720859892
chr5	105570900	105571900	-2.140335412061202
chr5	105571000	105572000	-1.4589231950316635
chr5	105571100	105572100	-1.7699889951324208
chr5	105571200	105572200	-1.392446175641394
chr5	105571300	105572300	-2.140605565512904
chr5	105571400	105572400	-1.6494964479532213
chr5	105571500	105572500	-2.1593503940452483
chr5	105571600	105572600	-2.748273302280188
chr5	105571700	105572700	-2.3612312257492327
chr5	105571800	105572800	-1.5033902601988252
chr5	105571900	105572900	-1.8839198671686928
chr5	105572000	105573000	-2.077984084305326
chr5	105572100	105573100	-2.2411964869987995
chr5	105572200	105573200	-2.7218422778160423
chr5	105572300	105573300	-2.4718971981548568
chr5	105572400	105573400	-2.444324497494568
chr5	105572500	105573500	-2.13330686199321
chr5	105572600	105573600	-1.5228783278305882
chr5	105572700	105573700	-1.8266441565050329
chr5	105572800	105573800	-2.473249256286057
chr5	105572900	105573900	-1.9571958676555288
chr5	105573000	105574000	-2.4698144655463348
chr5	105573100	105574100	-2.220143714803714
chr5	105573200	105574200	-1.6981344116952888
chr5	105573300	105574300	-2.004755163737756
chr5	105573400	105574400	-1.7056065949475967
chr5	105573500	105574500	-1.776266652732286
chr5	105574600	105575600	-4.717680748370017
chr5	105574700	105575700	-4.1438662435672065
chr5	105574800	105575800	-3.8489830178474835
chr5	105574900	105575900	-2.533048830600003
chr5	105575000	105576000	-2.2380849132375427
chr5	105575100	105576100	-2.63398235209678
chr5	105575200	105576200	-2.2773513170816675
chr5	105575300	105576300	-1.5617098252168418
chr5	105575400	105576400	-1.6647378501094463
chr5	105575500	105576500	-1.8200106442518684
chr5	105575600	105576600	-1.6445442490570956
chr5	105575700	105576700	-1.9517824354280784
chr5	105575800	105576800	-2.319189645802669
chr5	105575900	105576900	-1.9814370956381964
chr5	105576000	105577000	-1.9540861903640017
chr5	105576100	105577100	-1.6093406015226863
chr5	105576200	105577200	-2.28314175765568
chr5	105576300	105577300	-2.46700986307577
chr5	105576400	105577400	-2.1948615809784133
chr5	105577500	105578500	-2.3363748592109097
chr5	105577600	105578600	-3.629640688314486
chr5	105577700	105578700	-3.5833925800449453
chr5	105577800	105578800	-3.30959260799916
chr5	105580100	105581100	-2.6673938039752145
chr5	105580200	105581200	-2.9865520773354253
chr5	105580300	105581300	-3.689085193984724
chr5	105580400	105581400	-3.772070647362511
chr5	105580500	105581500	-3.848604238887904
chr5	105580600	105581600	-3.6215248074594246
chr5	105580700	105581700	-4.116238288298913
chr5	105580800	105581800	-3.6683013541195204
chr5	105580900	105581900	-3.0474825603749696
chr5	105581000	105582000	-2.0314422501391047
chr5	105581100	105582100	-1.947598101674032
chr5	105581200	105582200	-1.6453496948322115
chr5	105581300	105582300	-1.653810023958024
chr5	105581400	105582400	-1.984197829586589
chr5	105581500	105582500	-2.644267253949221
chr5	105581600	105582600	-2.717325925822203
chr5	105581700	105582700	-3.0018876641442103
chr5	105581800	105582800	-3.2101901830088746
chr5	105581900	105582900	-3.886234244793733
chr5	105582000	105583000	-3.9866293593717406
chr5	105582100	105583100	-3.7334456394043216
chr5	105582200	105583200	-3.49185720268232
chr5	105582300	105583300	-3.860272108345335
chr5	105582400	105583400	-3.794176358923024
chr5	105582500	105583500	-3.873275089805225
chr5	105582600	105583600	-3.52380985010489
chr5	105582700	105583700	-3.71606277396043
chr5	105582800	105583800	-3.456059494879759
chr5	105582900	105583900	-3.4682030244177438
chr5	105583000	105584000	-3.562074467985794
chr5	105583100	105584100	-4.00120810260844
chr5	105583200	105584200	-4.099574822650906
chr5	105583300	105584300	-3.1121791832009684
chr5	105583400	105584400	-2.45672711533048
chr5	105584500	105585500	-3.132804676384035
chr5	105584600	105585600	-2.7470698148137105
chr5	105584700	105585700	-2.067064071846332
chr5	105584800	105585800	-2.1706901722592
chr5	105584900	105585900	-2.263596447040294
chr5	105585000	105586000	-1.852715229074384
chr5	105585100	105586100	-2.1744395971462214
chr5	105585200	105586200	-1.9848126182682635
chr5	105585300	105586300	-1.5658253944147504
chr5	105586600	105587600	-2.7262956578553244
chr5	105586700	105587700	-3.135244718604477
chr5	105586800	105587800	-3.26044960992499
chr5	105586900	105587900	-3.283298725595737
chr5	105587000	105588000	-2.748172040695041
chr5	105587100	105588100	-2.4618346898914014
chr5	105587200	105588200	-3.5673673903192427
chr5	105587300	105588300	-4.641430563967359
chr5	105587400	105588400	-4.346191060186485
chr5	105587500	105588500	-6.053837908505254
chr5	105587600	105588600	-5.168599047755672
chr5	105587700	105588700	-5.140410550804623
chr5	105587800	105588800	-5.232671068814931
chr5	105587900	105588900	-5.2077611522970235
chr5	105588000	105589000	-5.095795712705183
chr5	105588100	105589100	-5.127230354695363
chr5	105588200	105589200	-4.0445680177225
chr5	105588300	105589300	-2.7260769467516948
chr5	105588400	105589400	-2.5107417399469445
chr5	105589700	105590700	-3.4903969896075813
chr5	105589800	105590800	-4.032915627982498
chr5	105589900	105590900	-4.418577222098238
chr5	105590000	105591000	-4.2698608945313525
chr5	105590100	105591100	-3.9862194001641966
chr5	105590200	105591200	-3.289541262809549
chr5	105590300	105591300	-2.6395471605311984
chr5	105590400	105591400	-2.1557152128967427
chr5	105590500	105591500	-1.9124288386135084
chr5	105590600	105591600	-1.4400110140589513
chr5	105591600	105592600	0.08553676388166216
chr5	105591700	105592700	0.11071752925467253
chr5	105591800	105592800	0.3815412536487918
chr5	105591900	105592900	-0.2232426604957561
chr5	105592000	105593000	-0.4645471607824089
chr5	105592100	105593100	0.019688301457054042
chr5	105592200	105593200	-0.5087153698601671
chr5	105592300	105593300	-0.16763392271222732
chr5	105593700	105594700	-1.4597518086198469
chr5	105593800	105594800	-2.7457851679435143
chr5	105593900	105594900	-3.8173476531357253
chr5	105594000	105595000	-4.208281844143379
chr5	105594100	105595100	-4.806541400602796
chr5	105594200	105595200	-4.9663278044589445
chr5	105594300	105595300	-5.0559551893366335
chr5	105594400	105595400	-5.084825199466655
chr5	105595400	105596400	-4.375197841201522
chr5	105595500	105596500	-5.255627906124777
chr5	105595600	105596600	-5.869766434002456
chr5	105595700	105596700	-6.631163195902446
chr5	105595800	105596800	-6.610472113648893
chr5	105595900	105596900	-7.011181001266285
chr5	105596000	105597000	-6.491502862410065
chr5	105596100	105597100	-6.567629194622214
chr5	105596200	105597200	-5.7907176273878385
chr5	105596300	105597300	-6.6302961321036795
chr5	105596400	105597400	-6.349218651166433
chr5	105596500	105597500	-5.830011566760787
chr5	105596600	105597600	-4.6499170593596455
chr5	105596700	105597700	-4.997842199843066
chr5	105596800	105597800	-5.2082694180786335
chr5	105596900	105597900	-4.737950290272004
chr5	105597000	105598000	-5.02793858425988
chr5	105597100	105598100	-5.501727494747763
chr5	105597200	105598200	-4.9766426471365
chr5	105597300	105598300	-4.131173545575292
chr5	105597400	105598400	-4.519033849615252
chr5	105597500	105598500	-4.6166496533326375
chr5	105597600	105598600	-5.000272534271977
chr5	105597700	105598700	-4.862220746613813
chr5	105597800	105598800	-5.2186620887391575
chr5	105597900	105598900	-5.568790558006972
chr5	105598000	105599000	-5.767868240811895
chr5	105598100	105599100	-5.307114882342838
chr5	105598200	105599200	-6.127022133975048
chr5	105598300	105599300	-6.162684180409883
chr5	105598400	105599400	-5.859387614272031
chr5	105598500	105599500	-6.412816430241152
chr5	105598600	105599600	-8.016811566771956
chr5	105598700	105599700	-8.044744716725711
chr5	105598800	105599800	-7.572081315203109
chr5	105598900	105599900	-7.566001475526482
chr5	105599000	105600000	-8.62643681471063
chr5	105599100	105600100	-7.9524631291628936
chr5	105599200	105600200	-7.141002150232239
chr5	105599300	105600300	-7.134538836357536
chr5	105600500	105601500	-6.808856771819634
chr5	105600600	105601600	-6.683499770600151
chr5	105600700	105601700	-5.996057045729918
chr5	105600800	105601800	-5.836513125297503
chr5	105600900	105601900	-5.140605109056025
chr5	105601000	105602000	-5.098575149867636
chr5	105601100	105602100	-5.596164813664093
chr5	105601200	105602200	-5.219474299326398
chr5	105601300	105602300	-4.9597606234179255
chr5	105601400	105602400	-4.897982841332508
chr5	105601500	105602500	-4.896498054563651
chr5	105601600	105602600	-5.40344334260972
chr5	105601700	105602700	-5.603767474299287
chr5	105601800	105602800	-5.368813007009712
chr5	105601900	105602900	-6.287103801267945
chr5	105602000	105603000	-6.650666698007467
chr5	105602100	105603100	-6.6553838666707765
chr5	105602200	105603200	-6.360674019318341
chr5	105602300	105603300	-6.051507566927719
chr5	105602400	105603400	-6.403598538330214
chr5	105602500	105603500	-6.465317604412363
chr5	105602600	105603600	-6.445768667025157
chr5	105602700	105603700	-5.931362224538537
chr5	105602800	105603800	-5.389326760727179
chr5	105602900	105603900	-4.560524278586513
chr5	105603000	105604000	-4.596474265436052
chr5	105603100	105604100	-4.318335074967202
chr5	105603200	105604200	-5.346546747513748
chr5	105603300	105604300	-5.280365303810772
chr5	105603400	105604400	-4.667426853166403
chr5	105603500	105604500	-5.103482558857044
chr5	105603600	105604600	-4.9664015895577815
chr5	105603700	105604700	-4.873011232944651
chr5	105603800	105604800	-5.079812454982672
chr5	105603900	105604900	-5.07884408468582
chr5	105604000	105605000	-5.102726640201213
chr5	105604100	105605100	-5.0836054970105495
chr5	105604200	105605200	-4.492580762952123
chr5	105604300	105605300	-4.7314883503131435
chr5	105604400	105605400	-5.110391622155623
chr5	105604500	105605500	-5.180335420920317
chr5	105604600	105605600	-4.4208737903965565
chr5	105604700	105605700	-4.116355493258932
chr5	105604800	105605800	-4.4009691047817325
chr5	105604900	105605900	-4.519593035207714
chr5	105605000	105606000	-4.316496788745643
chr5	105606600	105607600	-3.7166624722069264
chr5	105606700	105607700	-3.4563944683015047
chr5	105606800	105607800	-4.089839707156992
chr5	105606900	105607900	-4.534589909406097
chr5	105607000	105608000	-5.488640284896517
chr5	105607100	105608100	-5.784938242068727
chr5	105607200	105608200	-5.6998087702196445
chr5	105607300	105608300	-7.028172201893321
chr5	105607400	105608400	-7.438361069733107
chr5	105607500	105608500	-7.247369166044242
chr5	105607600	105608600	-7.8339644001120625
chr5	105607700	105608700	-7.404824374634674
chr5	105607800	105608800	-7.1604684317575344
chr5	105607900	105608900	-6.404732347685359
chr5	105608000	105609000	-5.299486831376971
chr5	105608100	105609100	-5.037330040372948
chr5	105610600	105611600	-2.7019367525340017
chr5	105610700	105611700	-2.9484841219120788
chr5	105610800	105611800	-2.989225219353457
chr5	105610900	105611900	-3.071889629340148
chr5	105611000	105612000	-2.992827791538362
chr5	105611100	105612100	-2.277802062301993
chr5	105611200	105612200	-2.3657418521632327
chr5	105611300	105612300	-2.0838466122606287
chr5	105611400	105612400	-2.4731687326945884
chr5	105611500	105612500	-3.018068697236141
chr5	105611600	105612600	-3.547663391059745
chr5	105611700	105612700	-3.6210148097661823
chr5	105611800	105612800	-4.702902933276952
chr5	105611900	105612900	-4.9125155275160965
chr5	105612000	105613000	-4.440826880628172
chr5	105612100	105613100	-5.5443820373764225
chr5	105612200	105613200	-5.366896057239308
chr5	105612300	105613300	-5.149689642571048
chr5	105612400	105613400	-4.736633922689725
chr5	105612500	105613500	-4.154708705848576
chr5	105612600	105613600	-3.8542266638353104
chr5	105612700	105613700	-3.178387777702205
chr5	105612800	105613800	-2.496467192228148
chr5	105612900	105613900	-1.1819676579989624
chr5	105613000	105614000	-1.9675856471352078
chr5	105613100	105614100	-1.842222293336164
chr5	105613200	105614200	-2.1587843784879657
chr5	105613300	105614300	-2.498792337675172
chr5	105613400	105614400	-2.5122547195735865
chr5	105613500	105614500	-3.519753552968297
chr5	105613600	105614600	-3.0760287409309632
chr5	105613700	105614700	-3.167017647302058
chr5	105613800	105614800	-2.9787254364979505
chr5	105613900	105614900	-3.802679598016005
chr5	105614000	105615000	-3.4699699363491834
chr5	105614100	105615100	-2.47140460145235
chr5	105614200	105615200	-2.515414776606429
chr5	105614300	105615300	-1.6575621604066182
chr5	105614400	105615400	-1.7013545635436529
chr5	105614500	105615500	-1.9872747440247265
chr5	105614600	105615600	-2.175649399529801
chr5	105614700	105615700	-2.110473660660312
chr5	105614800	105615800	-2.382811103948631
chr5	105614900	105615900	-2.5818204324888923
chr5	105615000	105616000	-2.8682183818665017
chr5	105615100	105616100	-2.9827763965633496
chr5	105615200	105616200	-2.606202584082062
chr5	105615300	105616300	-3.001499628552952
chr5	105615400	105616400	-3.056661557818166
chr5	105615500	105616500	-2.758306043580106
chr5	105615600	105616600	-3.2621179977638577
chr5	105615700	105616700	-3.090374891762381
chr5	105615800	105616800	-2.752429559498601
chr5	105615900	105616900	-2.7815702384462027
chr5	105616000	105617000	-2.2668992423093797
chr5	105616100	105617100	-2.2760209946854983
chr5	105616200	105617200	-2.2311027948386735
chr5	105616300	105617300	-2.582648338380965
chr5	105616400	105617400	-2.686512134446215
chr5	105616500	105617500	-2.2289049778288432
chr5	105616600	105617600	-1.5731404687559067
chr5	105616700	105617700	-1.9462015525662317
chr5	105616800	105617800	-1.9992664242653428
chr5	105616900	105617900	-0.6753323140064023
chr5	105617000	105618000	-0.5782922170249677
chr5	105617100	105618100	-0.1702676626416374
chr5	105617200	105618200	-0.3042082730505793
chr5	105617300	105618300	0.036784717608228316
chr5	105617400	105618400	0.2080509451786131
chr5	105617500	105618500	0.3860643653205579
chr5	105617600	105618600	0.3360535479458532
chr5	105617700	105618700	0.3222404012844593
chr5	105617800	105618800	0.32954144855204337
chr5	105617900	105618900	-1.106778504699829
chr5	105618000	105619000	-1.281481547846234
chr5	105618100	105619100	-2.8441350153530864
chr5	105618200	105619200	-3.1901040114954577
chr5	105618300	105619300	-3.5500980913624103
chr5	105618400	105619400	-3.4005156790880697
chr5	105618500	105619500	-3.5361889544531757
chr5	105618600	105619600	-3.4973926423769144
chr5	105618700	105619700	-3.3508423940823664
chr5	105618800	105619800	-3.4575256236065592
chr5	105618900	105619900	-2.9518217628826986
chr5	105619000	105620000	-2.908174828402681
chr5	105619100	105620100	-2.925432750007366
chr5	105619200	105620200	-3.025548924298544
chr5	105619300	105620300	-2.9560342264006763
chr5	105619400	105620400	-3.0737197511707297
chr5	105619500	105620500	-3.181359825088241
chr5	105619600	105620600	-3.0733258823949305
chr5	105619700	105620700	-4.112354977862315
chr5	105619800	105620800	-4.0100157660030495
chr5	105619900	105620900	-3.407703286785219
chr5	105620000	105621000	-2.9937094402661186
chr5	105620100	105621100	-1.6974248035721289
chr5	105620200	105621200	-0.9732226191910388
chr5	105620300	105621300	-0.6091449083218539
chr5	105620400	105621400	-0.5619734906604039
chr5	105620500	105621500	-0.4049143558302288
chr5	105620600	105621600	-0.8366868471565114
chr5	105620800	105621800	0.3896301478522655
chr5	105620900	105621900	0.2330456185209017
chr5	105621000	105622000	-0.5291746446003783
chr5	105621100	105622100	-1.4730869566921
chr5	105621200	105622200	-1.6359170547423083
chr5	105621300	105622300	-2.350065454760238
chr5	105621400	105622400	-3.041846241727332
chr5	105621500	105622500	-2.7111434482772263
chr5	105621600	105622600	-2.719861273539516
chr5	105621700	105622700	-2.7205843836400407
chr5	105621800	105622800	-3.229999824009305
chr5	105621900	105622900	-3.455850433261845
chr5	105622000	105623000	-2.892713628567368
chr5	105622100	105623100	-3.0412908969226566
chr5	105622200	105623200	-3.2139057315203416
chr5	105622300	105623300	-2.7138935493610874
chr5	105622400	105623400	-1.6931719234665301
chr5	105622500	105623500	-1.8391717434424617
chr5	105622600	105623600	-1.3017261145130927
chr5	105622700	105623700	-1.5038189997680491
chr5	105622800	105623800	-0.6009988440858446
chr5	105622900	105623900	-1.2006233517353202
chr5	105623000	105624000	-0.9057226207852995
chr5	105623100	105624100	-1.35694903067989
chr5	105623200	105624200	-2.0065389842202723
chr5	105623300	105624300	-2.8879896981412365
chr5	105623400	105624400	-3.379312828385141
chr5	105623500	105624500	-3.6331240748747633
chr5	105623600	105624600	-3.8822627263575935
chr5	105623700	105624700	-3.6271954999019664
chr5	105623800	105624800	-4.253237652040142
chr5	105624900	105625900	-0.3316855270975084
chr5	105625000	105626000	-0.9075741378946008
chr5	105625100	105626100	-1.1757759020553786
chr5	105625200	105626200	-1.6324408707633278
chr5	105625300	105626300	-1.8543236057420944
chr5	105625400	105626400	-2.338702303201321
chr5	105625500	105626500	-2.9753968432341034
chr5	105625600	105626600	-3.643406811432084
chr5	105625700	105626700	-3.7794121512690255
chr5	105625800	105626800	-4.127435788616436
chr5	105625900	105626900	-3.9165035132238986
chr5	105626000	105627000	-3.6209231885151856
chr5	105626100	105627100	-2.757549275033956
chr5	105626200	105627200	-2.4870042648446584
chr5	105626300	105627300	-2.538492043582512
chr5	105626400	105627400	-1.8681959729599915
chr5	105626500	105627500	-1.0574102499335487
chr5	105626600	105627600	-0.6451825191002976
chr5	105626700	105627700	-0.5343839908050573
chr5	105626800	105627800	-0.5374208301614279
chr5	105626900	105627900	-0.736466180820543
chr5	105627000	105628000	-0.6024575043369496
chr5	105627100	105628100	-1.4704716128747335
chr5	105627200	105628200	-1.2660900806867723
chr5	105627300	105628300	-1.3332720893979375
chr5	105627400	105628400	-2.024526552785256
chr5	105627500	105628500	-1.8626431446092084
chr5	105627600	105628600	-1.9909457934258887
chr5	105627700	105628700	-1.8566576800423047
chr5	105627800	105628800	-1.149390785919326
chr5	105627900	105628900	-1.0624978710544022
chr5	105628000	105629000	-1.7172152339697198
chr5	105628100	105629100	-1.4543474817382198
chr5	105628200	105629200	-1.5000807436466637
chr5	105628300	105629300	-1.095950485894611
chr5	105628400	105629400	-0.6934164089513912
chr5	105628500	105629500	-0.77879498190437
chr5	105628600	105629600	-0.3567088405437689
chr5	105628700	105629700	-0.9101829335300364
chr5	105628800	105629800	-1.3944586782843125
chr5	105628900	105629900	-1.6950714444748076
chr5	105629000	105630000	-1.4764305680442538
chr5	105629100	105630100	-2.3920935298395305
chr5	105629200	105630200	-2.8576605170464178
chr5	105629300	105630300	-3.035778463937515
chr5	105629400	105630400	-2.9067670137517307
chr5	105629500	105630500	-3.0459044836869937
chr5	105629600	105630600	-3.238167256384373
chr5	105630700	105631700	-0.038899460004638516
chr5	105630800	105631800	-0.8082803850362678
chr5	105630900	105631900	-1.5686009990383845
chr5	105631000	105632000	-0.23091169311226453
chr5	105631100	105632100	-0.5965809810156785
chr5	105631200	105632200	-2.1434477173837427
chr5	105631300	105632300	-3.227664994937028
chr5	105631400	105632400	-2.8807868884032564
chr5	105631500	105632500	-3.9533511697117447
chr5	105631600	105632600	-3.992162783558241
chr5	105631700	105632700	-4.749744638516557
chr5	105631800	105632800	-4.319690586613781
chr5	105631900	105632900	-3.29792449450882
chr5	105632000	105633000	-4.1424175901698925
chr5	105632100	105633100	-3.4133735179622944
chr5	105632200	105633200	-3.7553558717423696
chr5	105632300	105633300	-3.1409249259809937
chr5	105632400	105633400	-3.2334328638540137
chr5	105632500	105633500	-2.7119768299669547
chr5	105632600	105633600	-3.3541865173708234
chr5	105632700	105633700	-3.017947120127147
chr5	105632800	105633800	-3.4396977321542788
chr5	105632900	105633900	-3.8919337050003935
chr5	105633000	105634000	-3.347572070747657
chr5	105633100	105634100	-4.181761410309623
chr5	105633200	105634200	-3.8306267048801734
chr5	105633300	105634300	-3.5687484979186115
chr5	105633400	105634400	-4.317202726595943
chr5	105633500	105634500	-3.9198217386742025
chr5	105633600	105634600	-3.2051968800193733
chr5	105633700	105634700	-2.7320734796511275
chr5	105633800	105634800	-2.3409822411718437
chr5	105633900	105634900	-2.717549686393835
chr5	105634000	105635000	-3.0259558156945525
chr5	105634100	105635100	-2.553400071738912
chr5	105634200	105635200	-2.0853585797860745
chr5	105634300	105635300	-2.2153312110327463
chr5	105634400	105635400	-2.2236976695666537
chr5	105634500	105635500	-1.5586551302770209
chr5	105634600	105635600	-1.7902177853564414
chr5	105634700	105635700	-1.5924032880479482
chr5	105634800	105635800	-2.0967614860780057
chr5	105634900	105635900	-2.4851061211153262
chr5	105635000	105636000	-1.9812998358796234
chr5	105635100	105636100	-1.8671715965969689
chr5	105635200	105636200	-1.6057252506288282
chr5	105635300	105636300	-1.6925577534049558
chr5	105635400	105636400	-1.6415792599270471
chr5	105635500	105636500	-1.9091101963368025
chr5	105635600	105636600	-1.8168473774254927
chr5	105635700	105636700	-2.032873679760426
chr5	105635800	105636800	-1.4748216983724098
chr5	105636900	105637900	-2.8743186332314674
chr5	105637000	105638000	-3.0657156073580922
chr5	105637100	105638100	-2.1539340732514747
chr5	105637200	105638200	-2.373074260636361
chr5	105637300	105638300	-1.3034259075062924
chr5	105637400	105638400	-0.7761077499360284
chr5	105637500	105638500	-0.09048979374164737
chr5	105637600	105638600	0.2386173346267081
chr5	105637700	105638700	0.06428901969003516
chr5	105637800	105638800	0.767363669393946
chr5	105637900	105638900	0.8872570834485586
chr5	105638000	105639000	1.2080214690256235
chr5	105638100	105639100	0.5767633477779434
chr5	105638200	105639200	0.5984514799759197
chr5	105638300	105639300	-0.8199837998185565
chr5	105638400	105639400	-0.2280227681137701
chr5	105638500	105639500	-0.04314105749273519
chr5	105638600	105639600	0.10683521493772566
chr5	105638700	105639700	0.8505265335960677
chr5	105638800	105639800	0.9383121746756828
chr5	105638900	105639900	0.9878513474175372
chr5	105639000	105640000	1.6344914979904577
chr5	105639100	105640100	1.7237990727070769
chr5	105639200	105640200	2.057894048853501
chr5	105639300	105640300	2.907232622983225
chr5	105639400	105640400	2.327947616792454
chr5	105639500	105640500	2.61483057524361
chr5	105639600	105640600	1.9188592725504208
chr5	105639700	105640700	2.24881906650692
chr5	105639800	105640800	1.3486137712368271
chr5	105639900	105640900	0.6690612788317645
chr5	105640000	105641000	-0.24049253871652895
chr5	105640100	105641100	-0.5119499994663458
chr5	105640200	105641200	-0.8000960289432899
chr5	105640300	105641300	-0.5117547545073116
chr5	105640400	105641400	-0.5115527933330655
chr5	105640500	105641500	-1.2080759413851363
chr5	105640600	105641600	-1.013764174836544
chr5	105640700	105641700	-1.7297836256149348
chr5	105640800	105641800	-1.3426589949640653
chr5	105640900	105641900	-0.3861959618965235
chr5	105641000	105642000	-0.017245272721205882
chr5	105641100	105642100	0.34055088713750714
chr5	105641200	105642200	0.13321066331126574
chr5	105641300	105642300	-0.3890364602536149
chr5	105641400	105642400	-0.4357809369595608
chr5	105641500	105642500	-0.6883171927665692
chr5	105641600	105642600	-0.5815438621421324
chr5	105641700	105642700	-0.831353596023705
chr5	105641800	105642800	-0.7220176124451441
chr5	105641900	105642900	-1.2916772988805558
chr5	105642000	105643000	-1.0695280010033632
chr5	105642100	105643100	-1.1178686018784685
chr5	105642200	105643200	-1.3261443717182355
chr5	105642300	105643300	-1.0440084977586526
chr5	105642400	105643400	-1.2013058832729435
chr5	105642500	105643500	-0.9878936226594874
chr5	105642600	105643600	-0.7300649573166249
chr5	105642700	105643700	-0.4524850772977539
chr5	105642800	105643800	-1.0499622274142624
chr5	105642900	105643900	-1.42453230464652
chr5	105643000	105644000	-2.9007329262249355
chr5	105643100	105644100	-3.2445545744717683
chr5	105643200	105644200	-3.0863775534199767
chr5	105643300	105644300	-2.43508241327925
chr5	105643400	105644400	-1.9225897102324327
chr5	105643500	105644500	-1.9563467254971192
chr5	105643600	105644600	-2.0153813208191997
chr5	105643700	105644700	-2.295514880777332
chr5	105643800	105644800	-1.837764946489612
chr5	105643900	105644900	-1.0599407914920205
chr5	105644000	105645000	-0.6776727983384656
chr5	105644100	105645100	-0.9957760047507244
chr5	105644200	105645200	-1.028904143423392
chr5	105644300	105645300	-1.6908011290205036
chr5	105644400	105645400	-1.9746315991300605
chr5	105644500	105645500	-1.8700150128477424
chr5	105644600	105645600	-2.262675018528042
chr5	105644700	105645700	-1.7090789117422358
chr5	105644800	105645800	-1.3549346180469426
chr5	105644900	105645900	-2.0955113773747165
chr5	105645000	105646000	-2.1591995445388714
chr5	105645100	105646100	-1.7312314394801225
chr5	105645200	105646200	-1.208817506011243
chr5	105645300	105646300	-1.275288484173787
chr5	105645400	105646400	-1.3511667103415812
chr5	105645500	105646500	-1.7707510511292168
chr5	105645600	105646600	-1.5910588087393926
chr5	105645700	105646700	-1.9077593334008518
chr5	105645800	105646800	-2.49646326056848
chr5	105645900	105646900	-2.363604018816663
chr5	105646000	105647000	-1.1129208195867613
chr5	105646100	105647100	-0.8749184027780704
chr5	105646200	105647200	-1.0457974177081
chr5	105646300	105647300	-0.8441038898068309
chr5	105646400	105647400	-1.2118773351332983
chr5	105646500	105647500	-0.27039836603525946
chr5	105646600	105647600	0.04159285470788205
chr5	105646700	105647700	0.2376896348126641
chr5	105646800	105647800	0.38728296755849145
chr5	105646900	105647900	0.28971274814234577
chr5	105647000	105648000	-0.44127958900930586
chr5	105647100	105648100	-0.12813685672256575
chr5	105647200	105648200	-0.10637380751148112
chr5	105647300	105648300	-0.02098909518720642
chr5	105647400	105648400	0.5648870654016472
chr5	105647500	105648500	0.2491639340607681
chr5	105647600	105648600	-0.07280653219713654
chr5	105647700	105648700	-0.1701355420192872
chr5	105647800	105648800	-0.2277950357543848
chr5	105647900	105648900	0.06348976751224583
chr5	105648000	105649000	-0.20140443946317005
chr5	105648100	105649100	-1.7958334254214419
chr5	105648200	105649200	-1.9372728915430728
chr5	105648300	105649300	-2.740872978192451
chr5	105648400	105649400	-3.2735316708300544
chr5	105648500	105649500	-3.6068375275506734
chr5	105648600	105649600	-3.2315125333040635
chr5	105648700	105649700	-2.97277302811692
chr5	105648800	105649800	-2.8430760835310824
chr5	105648900	105649900	-2.8162204628296923
chr5	105649000	105650000	-1.9828569056948067
chr5	105649100	105650100	-0.6629666698236031
chr5	105649200	105650200	-0.6755710450626347
chr5	105649300	105650300	0.17325648956779047
chr5	105649400	105650400	0.3635375806860311
chr5	105649500	105650500	0.398084606913182
chr5	105649600	105650600	0.8613861828548008
chr5	105649700	105650700	0.17388845089887384
chr5	105649800	105650800	0.4511715545162188
chr5	105649900	105650900	0.5947057748686224
chr5	105650000	105651000	0.5485183171734132
chr5	105650100	105651100	0.21405846664533226
chr5	105650200	105651200	-0.4705086350951718
chr5	105650300	105651300	-0.25809416175504896
chr5	105651100	105652100	-2.7139912379458853
chr5	105651200	105652200	-1.8543308373541718
chr5	105651300	105652300	-2.666335873042637
chr5	105651400	105652400	-2.8243237495796576
chr5	105651500	105652500	-2.612077355783105
chr5	105651600	105652600	-2.4956910191100485
chr5	105651700	105652700	-2.9354101998393847
chr5	105651800	105652800	-2.751849149193641
chr5	105651900	105652900	-2.495007294269017
chr5	105652000	105653000	-2.194061658627547
chr5	105652100	105653100	-2.2548287843181467
chr5	105652200	105653200	-2.569505768620916
chr5	105652300	105653300	-2.3405984572313265
chr5	105652400	105653400	-1.989682311767976
chr5	105652500	105653500	-1.6401062560059425
chr5	105652600	105653600	-1.0064668408529391
chr5	105652700	105653700	-0.7827425183871043
chr5	105652800	105653800	-0.7315937627547087
chr5	105652900	105653900	-0.7171073018258031
chr5	105653000	105654000	-0.7230371863344338
chr5	105653100	105654100	-0.9261940608462924
chr5	105653200	105654200	-1.1085087312519248
chr5	105653300	105654300	-0.6742663021640867
chr5	105653400	105654400	-1.4731163340425033
chr5	105653500	105654500	-1.2033397489653157
chr5	105653600	105654600	-2.2322517849888848
chr5	105653700	105654700	-2.200254813649416
chr5	105653800	105654800	-2.371794302094417
chr5	105653900	105654900	-1.7325349432816308
chr5	105654000	105655000	-1.9356631103567674
chr5	105654100	105655100	-1.8497257617632823
chr5	105654200	105655200	-1.5761430390523132
chr5	105654300	105655300	-1.592295608907199
chr5	105654400	105655400	-0.2945948314107673
chr5	105654900	105655900	0.26655994328857274
chr5	105655000	105656000	0.25707128082671465
chr5	105655100	105656100	-0.056335142535222676
chr5	105655200	105656200	0.029147033010647062
chr5	105655300	105656300	-0.3777746558796332
chr5	105655400	105656400	-0.5041101860684393
chr5	105655500	105656500	-0.08289768142453209
chr5	105655600	105656600	-0.6377038631557884
chr5	105655700	105656700	-0.9651531043619404
chr5	105655800	105656800	-1.0876148206654848
chr5	105655900	105656900	-0.9503070655573628
chr5	105656000	105657000	-1.6158470867942265
chr5	105656100	105657100	-2.1725368731317602
chr5	105656200	105657200	-2.4216661286880483
chr5	105656300	105657300	-2.078257435887791
chr5	105656400	105657400	-2.670082735541914
chr5	105656500	105657500	-3.1604713024933284
chr5	105656600	105657600	-2.4740215698809584
chr5	105656700	105657700	-1.853543947251167
chr5	105656800	105657800	-1.501726977818373
chr5	105656900	105657900	-2.0485241484019316
chr5	105657000	105658000	-1.8332281757946296
chr5	105657100	105658100	-0.5817368477839392
chr5	105657200	105658200	-1.0770771688016705
chr5	105657300	105658300	-1.0559253189089663
chr5	105657400	105658400	-1.006343496711351
chr5	105657500	105658500	-0.8838200546054904
chr5	105657600	105658600	-1.0780076970065924
chr5	105657700	105658700	-1.16618602611335
chr5	105657800	105658800	-1.5518742603163571
chr5	105658800	105659800	-1.91706858098704
chr5	105658900	105659900	-1.386262065695694
chr5	105659000	105660000	-0.9484286558537711
chr5	105659100	105660100	-0.6968484583331215
chr5	105659200	105660200	-0.6076243190609569
chr5	105659300	105660300	-1.1330464289446385
chr5	105659400	105660400	-1.2195872529724991
chr5	105659500	105660500	-1.2299016159797618
chr5	105659600	105660600	-0.8292817479604333
chr5	105659700	105660700	0.4526618390906991
chr5	105659800	105660800	0.09569158744357807
chr5	105659900	105660900	-0.08723692204151537
chr5	105660000	105661000	-0.21930876736993302
chr5	105660100	105661100	-0.8779619389449344
chr5	105660200	105661200	-1.5923365459492236
chr5	105660300	105661300	-2.194692471379955
chr5	105660400	105661400	-2.7470968914188263
chr5	105660500	105661500	-2.438025324402397
chr5	105660600	105661600	-2.2343938981374127
chr5	105660700	105661700	-2.349755927758176
chr5	105660800	105661800	-2.123583525535012
chr5	105660900	105661900	-1.9959608723580529
chr5	105661000	105662000	-1.6349085560031065
chr5	105661100	105662100	-1.260837841836843
chr5	105661200	105662200	-0.9642546859368818
chr5	105661300	105662300	-0.247012746837851
chr5	105661400	105662400	-0.4312725683331283
chr5	105661500	105662500	-0.2174000090321128
chr5	105661600	105662600	-0.6295678948128332
chr5	105661700	105662700	-0.8298857479970813
chr5	105661800	105662800	-0.9476605948919681
chr5	105661900	105662900	-1.1175693962713689
chr5	105662000	105663000	-1.4204029103536713
chr5	105662100	105663100	-1.2906000382000835
chr5	105662200	105663200	-1.2197136851774188
chr5	105662300	105663300	-1.1912951073071805
chr5	105662400	105663400	-0.6566456799371403
chr5	105662500	105663500	-1.0471899504162212
chr5	105662600	105663600	-0.6462588042086803
chr5	105662700	105663700	-0.8323199853913227
chr5	105662800	105663800	-0.8809629935485981
chr5	105662900	105663900	-1.0392896752862035
chr5	105663000	105664000	-1.4726383934169907
chr5	105663100	105664100	-1.690263292810011
chr5	105663200	105664200	-1.4306516596163728
chr5	105663300	105664300	-0.7458937654681564
chr5	105663400	105664400	-0.7862596679589999
chr5	105663500	105664500	-0.4766270985836157
chr5	105663600	105664600	-0.5489616355676566
chr5	105663700	105664700	-0.6696444348503509
chr5	105663800	105664800	-0.6397151412417222
chr5	105663900	105664900	-0.614111128714226
chr5	105664000	105665000	0.16738121502431838
chr5	105664100	105665100	0.010152988843401779
chr5	105664200	105665200	0.08812348379203477
chr5	105664300	105665300	-0.60266976730794
chr5	105664400	105665400	-0.1047699726848836
chr5	105664500	105665500	-0.27437599624509124
chr5	105664600	105665600	-0.3909613524511845
chr5	105664700	105665700	0.20627822155866601
chr5	105664800	105665800	-0.43464594068842255
chr5	105664900	105665900	-0.7168408624188066
chr5	105665000	105666000	-1.244940669132355
chr5	105665100	105666100	-0.9778867021538286
chr5	105665200	105666200	-1.5361935160385145
chr5	105665300	105666300	-2.1705397709791603
chr5	105665400	105666400	-3.1595011546661187
chr5	105665500	105666500	-3.0126159591336346
chr5	105665600	105666600	-2.8482937650885147
chr5	105665700	105666700	-3.1151897169843124
chr5	105665800	105666800	-2.3729217444555566
chr5	105665900	105666900	-2.072185756317885
chr5	105666000	105667000	-1.5530960903814426
chr5	105666100	105667100	-1.2133963871195343
chr5	105666200	105667200	-1.7504009697123333
chr5	105666300	105667300	-0.9877760440829508
chr5	105666400	105667400	-0.9881157972071748
chr5	105667000	105668000	-1.8424847378922868
chr5	105667100	105668100	-2.2912127361456536
chr5	105667200	105668200	-1.1563823854794906
chr5	105667300	105668300	-1.3077239401218883
chr5	105667400	105668400	-0.9494427077180116
chr5	105667500	105668500	-0.6584387905635591
chr5	105667600	105668600	-1.5064413548550435
chr5	105667700	105668700	-1.9881982118036288
chr5	105668800	105669800	-2.0108281765490164
chr5	105668900	105669900	-1.9192830134439096
chr5	105669000	105670000	-1.0876555846497051
chr5	105669100	105670100	-1.144919819890082
chr5	105669200	105670200	-1.5320959242547594
chr5	105669300	105670300	-1.54868889068851
chr5	105669400	105670400	-1.0415902640199275
chr5	105669500	105670500	-0.483651744776146
chr5	105669600	105670600	-0.16056702701178016
chr5	105669700	105670700	0.19984407626701328
chr5	105669800	105670800	0.7741036881780904
chr5	105669900	105670900	0.6074130885007462
chr5	105671000	105672000	-1.2777448088332342
chr5	105671100	105672100	-1.6882297115316858
chr5	105671200	105672200	-1.3262260715439589
chr5	105671300	105672300	-1.685388996804264
chr5	105671400	105672400	-2.291567238359027
chr5	105671500	105672500	-2.2193056706415915
chr5	105672600	105673600	-1.4778342943813394
chr5	105672700	105673700	-1.810315138536714
chr5	105672800	105673800	-1.6945086494349484
chr5	105672900	105673900	-2.160651905767773
chr5	105673000	105674000	-2.136701421979427
chr5	105673100	105674100	-2.0647430622943643
chr5	105673200	105674200	-1.9961900600257447
chr5	105673300	105674300	-1.629259919162844
chr5	105673400	105674400	-1.9030435487087023
chr5	105673500	105674500	-2.1025554866184963
chr5	105673600	105674600	-3.04127272244873
chr5	105673700	105674700	-3.2423183177245467
chr5	105673800	105674800	-3.0678749695996386
chr5	105673900	105674900	-2.2920056966749898
chr5	105674000	105675000	-2.5607222200433433
chr5	105674100	105675100	-3.0004957953982285
chr5	105674200	105675200	-2.898665339635337
chr5	105674300	105675300	-2.9133846073860847
chr5	105674400	105675400	-2.920597752534702
chr5	105674500	105675500	-3.0331967077821576
chr5	105674600	105675600	-2.5976006480114786
chr5	105674700	105675700	-1.932217628614519
chr5	105674800	105675800	-2.2195880166748823
chr5	105674900	105675900	-2.759748085889924
chr5	105675000	105676000	-2.0381804411649966
chr5	105675100	105676100	-2.3923150837358875
chr5	105675200	105676200	-2.7018439554118547
chr5	105675300	105676300	-2.8451140203770344
chr5	105675400	105676400	-2.3168868097134143
chr5	105675500	105676500	-1.8894613829404758
chr5	105675600	105676600	-1.8624440519023509
chr5	105675700	105676700	-2.1145509633442203
chr5	105675800	105676800	-1.8810696584039504
chr5	105675900	105676900	-0.7660573582309321
chr5	105676000	105677000	-1.0797774494336052
chr5	105676100	105677100	-0.5122080845373799
chr5	105676200	105677200	-0.2629182077883717
chr5	105676300	105677300	-0.6539976072477942
chr5	105676400	105677400	-0.3094334554644764
chr5	105676500	105677500	-0.380338266404651
chr5	105676600	105677600	0.19940530911005705
chr5	105676700	105677700	0.7236141706956782
chr5	105676800	105677800	0.40803135511174615
chr5	105676900	105677900	-0.04001107862321406
chr5	105677000	105678000	0.08640901631223555
chr5	105677100	105678100	0.1394992539773545
chr5	105677200	105678200	-0.1057385047231656
chr5	105677300	105678300	0.5489665493809377
chr5	105677400	105678400	-0.02733569259141912
chr5	105677500	105678500	0.36903927118698
chr5	105677600	105678600	-0.023607918135871583
chr5	105677700	105678700	-0.7884796862166122
chr5	105677800	105678800	-0.6393319741400081
chr5	105677900	105678900	-0.9176551312860404
chr5	105678000	105679000	-1.7805935500714016
chr5	105678100	105679100	-2.1193495224674104
chr5	105678200	105679200	-1.97049583206693
chr5	105678300	105679300	-2.4798120888435187
chr5	105678400	105679400	-2.173134992231541
chr5	105678500	105679500	-2.7307510835349595
chr5	105678600	105679600	-2.8699982815556044
chr5	105678700	105679700	-2.5665318727737434
chr5	105678800	105679800	-2.0112612813012363
chr5	105678900	105679900	-1.9133671598464768
chr5	105679000	105680000	-1.374692038408824
chr5	105679100	105680100	-1.2647878706472035
chr5	105679200	105680200	-1.1978088619858516
chr5	105679300	105680300	-1.1477567280731409
chr5	105679400	105680400	-1.4702450617081542
chr5	105679500	105680500	-0.5876941564972349
chr5	105679600	105680600	-0.7109606809968121
chr5	105679700	105680700	-0.768743033168246
chr5	105679800	105680800	-1.3923443828506403
chr5	105679900	105680900	-1.9139065888034417
chr5	105680000	105681000	-1.8758545955947528
chr5	105680100	105681100	-1.4987502470363534
chr5	105680200	105681200	-1.1950503576049518
chr5	105680300	105681300	-1.6123591115543567
chr5	105680400	105681400	-1.4154720241057133
chr5	105680500	105681500	-2.3813897738897887
chr5	105680600	105681600	-2.5941906750732158
chr5	105680700	105681700	-2.978454905123582
chr5	105680800	105681800	-3.134626472418533
chr5	105680900	105681900	-2.8761530839097875
chr5	105681000	105682000	-3.3965939430143974
chr5	105681100	105682100	-3.664087685165997
chr5	105681200	105682200	-3.959260705513832
chr5	105681300	105682300	-3.906514996718287
chr5	105681400	105682400	-4.042705528556686
chr5	105681500	105682500	-4.1737904181302765
chr5	105681600	105682600	-3.5167409944613803
chr5	105681700	105682700	-3.7330793121380426
chr5	105681800	105682800	-3.1498949629853903
chr5	105681900	105682900	-3.1675255227428405
chr5	105682000	105683000	-2.8987338727540854
chr5	105682100	105683100	-2.696234083707604
chr5	105682200	105683200	-3.2738276735856022
chr5	105682300	105683300	-2.7608178231391736
chr5	105683400	105684400	-0.95510718343706
chr5	105683500	105684500	-1.0508340176232742
chr5	105683600	105684600	-1.1581643001323343
chr5	105683700	105684700	-0.9446028542157938
chr5	105683800	105684800	-1.4179534443422668
chr5	105683900	105684900	-1.847638116980968
chr5	105684000	105685000	-1.845456726046634
chr5	105684100	105685100	-1.1630480899430276
chr5	105684200	105685200	-1.5058871311775814
chr5	105684300	105685300	-1.4527618772875397
chr5	105684400	105685400	-1.363962176938457
chr5	105684500	105685500	-1.7746334907558496
chr5	105684600	105685600	-1.8318892636093318
chr5	105684700	105685700	-1.364039597280063
chr5	105684800	105685800	-1.6574273320635815
chr5	105684900	105685900	-1.4579477659020157
chr5	105685000	105686000	-1.3126690613427636
chr5	105685100	105686100	-1.3073497515598873
chr5	105685200	105686200	-1.1462370859599798
chr5	105685300	105686300	-1.0304902135410745
chr5	105685400	105686400	-1.7339941084629646
chr5	105685500	105686500	-1.315137092348848
chr5	105685600	105686600	-1.975377723265272
chr5	105685700	105686700	-2.171383792595174
chr5	105685800	105686800	-2.1221727014488865
chr5	105685900	105686900	-2.5240132333687755
chr5	105686000	105687000	-2.3713057681352545
chr5	105686100	105687100	-2.3263068793361588
chr5	105686200	105687200	-2.2378873454184958
chr5	105686300	105687300	-2.780286436569152
chr5	105686400	105687400	-1.846119405787736
chr5	105686500	105687500	-1.927545667931985
chr5	105686600	105687600	-0.9821310213359672
chr5	105686700	105687700	-1.1220513089749813
chr5	105686800	105687800	-0.4543700664773822
chr5	105686900	105687900	0.01462157865945049
chr5	105687000	105688000	-0.32612433214020653
chr5	105687100	105688100	-1.219480910124315
chr5	105687200	105688200	-1.3461977636670786
chr5	105687300	105688300	-0.578998143095649
chr5	105687400	105688400	-0.5572448616344561
chr5	105687500	105688500	-0.4848299510394297
chr5	105687600	105688600	-0.5124894656664083
chr5	105687700	105688700	-0.09416826979761768
chr5	105687800	105688800	-0.2035129255064926
chr5	105687900	105688900	-0.23607814702917296
chr5	105688000	105689000	0.2773332326540678
chr5	105688100	105689100	0.789120643693587
chr5	105688200	105689200	0.9169834760268821
chr5	105688300	105689300	0.8777647774887006
chr5	105688400	105689400	0.4524741367715162
chr5	105688500	105689500	-0.11207097941679656
chr5	105688600	105689600	0.010000888139006802
chr5	105688700	105689700	-0.6031439354003473
chr5	105688800	105689800	-0.4562491526821477
chr5	105688900	105689900	-0.8346121074393645
chr5	105689000	105690000	-1.1102507535979995
chr5	105689100	105690100	-0.7690033302741899
chr5	105689200	105690200	-0.8053313304375891
chr5	105689300	105690300	-0.6775845330175285
chr5	105689400	105690400	-0.7341011028839338
chr5	105689500	105690500	-0.42383133013927377
chr5	105689600	105690600	-0.2910205072783898
chr5	105689700	105690700	-0.23746765188830202
chr5	105689800	105690800	-0.2393844251386563
chr5	105689900	105690900	0.5363644134242829
chr5	105690000	105691000	1.2061060662589136
chr5	105690100	105691100	0.3804417779691289
chr5	105690200	105691200	0.4617810988435856
chr5	105690300	105691300	0.3679016230082727
chr5	105690400	105691400	0.6900413073199337
chr5	105690500	105691500	1.009133606685046
chr5	105690600	105691600	0.3699385226349808
chr5	105690700	105691700	0.37408948301245065
chr5	105690800	105691800	0.5089568839769717
chr5	105690900	105691900	0.015336936078710912
chr5	105691000	105692000	-0.1317702776543326
chr5	105691100	105692100	0.21353097892494546
chr5	105691200	105692200	0.1683676833114493
chr5	105691300	105692300	0.11844902954186155
chr5	105691400	105692400	-0.7013660078750024
chr5	105691500	105692500	-0.9621781633420728
chr5	105691600	105692600	-1.0854509101499097
chr5	105691700	105692700	-1.3982132332497077
chr5	105691800	105692800	-1.73192122037299
chr5	105692900	105693900	-1.6712196519542069
chr5	105693000	105694000	-1.7008145494783564
chr5	105693100	105694100	-2.5930692179255384
chr5	105693200	105694200	-2.2908361510069715
chr5	105693300	105694300	-2.426568223380295
chr5	105693400	105694400	-1.8925498939299816
chr5	105693500	105694500	-2.043041197693165
chr5	105693600	105694600	-1.5672238790322268
chr5	105693700	105694700	-1.733839171574291
chr5	105693800	105694800	-2.3135167362782427
chr5	105693900	105694900	-1.8255057834859627
chr5	105694000	105695000	-2.0530155943223956
chr5	105694100	105695100	-1.5937536517972848
chr5	105694200	105695200	-1.738628475575133
chr5	105694300	105695300	-2.500755358312746
chr5	105694400	105695400	-3.3199667899576464
chr5	105694500	105695500	-3.085697935062956
chr5	105694600	105695600	-3.520296462382619
chr5	105694700	105695700	-4.087345917799127
chr5	105694800	105695800	-3.6612267017981823
chr5	105694900	105695900	-3.6395722373669934
chr5	105695000	105696000	-3.5533961523027253
chr5	105695100	105696100	-3.4762823786761183
chr5	105695200	105696200	-2.808750814615101
chr5	105695300	105696300	-2.424636988885991
chr5	105695400	105696400	-1.8788032381475717
chr5	105695500	105696500	-1.86818275472444
chr5	105695600	105696600	-2.278584995523589
chr5	105695700	105696700	-0.7379560055398446
chr5	105695800	105696800	-0.5826231699567159
chr5	105695900	105696900	-0.5873503570515041
chr5	105696000	105697000	-0.18984232456131073
chr5	105696100	105697100	0.2341014427380473
chr5	105696200	105697200	-0.17106228116726674
chr5	105696400	105697400	-0.2303964909405985
chr5	105696500	105697500	-0.8825057441980025
chr5	105696600	105697600	-0.4310048342063565
chr5	105696700	105697700	-0.456591283592777
chr5	105696800	105697800	-0.28514658254955616
chr5	105696900	105697900	-0.4471602326994568
chr5	105697000	105698000	-0.4602576060177792
chr5	105697100	105698100	-0.7588405322819416
chr5	105697200	105698200	-0.2252208751805385
chr5	105697300	105698300	-0.4825457147039616
chr5	105697400	105698400	-0.07315582607739278
chr5	105697500	105698500	0.17479906069816314
chr5	105697600	105698600	0.05956550713558473
chr5	105697700	105698700	0.09904283841199968
chr5	105697800	105698800	-0.3078459257868737
chr5	105697900	105698900	-0.6233910762626248
chr5	105698000	105699000	-0.6169766375573934
chr5	105698100	105699100	-0.6653018439701944
chr5	105698200	105699200	-1.2643940563598814
chr5	105698300	105699300	-1.4491774942770201
chr5	105698400	105699400	-1.6672161624499129
chr5	105698500	105699500	-2.0188394237154994
chr5	105698600	105699600	-1.879281552443175
chr5	105698700	105699700	-1.9459835538019008
chr5	105698800	105699800	-2.092832179834024
chr5	105698900	105699900	-1.8748443576841816
chr5	105699000	105700000	-2.4441962651264713
chr5	105699100	105700100	-2.558772496034224
chr5	105699200	105700200	-2.690896300074128
chr5	105699300	105700300	-2.2448674992098634
chr5	105699400	105700400	-2.4914681614031564
chr5	105699500	105700500	-2.728601796745441
chr5	105700500	105701500	-1.9744571514430644
chr5	105700600	105701600	-1.9727307852842848
chr5	105700700	105701700	-1.73569471118883
chr5	105700800	105701800	-1.445110664825578
chr5	105700900	105701900	-1.5599387143816208
chr5	105701000	105702000	-1.1737984384060969
chr5	105701100	105702100	-2.2864862670143267
chr5	105701200	105702200	-2.2927493481052155
chr5	105701300	105702300	-2.4194865983241045
chr5	105701400	105702400	-3.2087774610492823
chr5	105701500	105702500	-3.708978584569952
chr5	105701600	105702600	-3.5389606531819737
chr5	105701700	105702700	-3.8988115101112966
chr5	105701800	105702800	-5.016412478149734
chr5	105701900	105702900	-4.573133552507562
chr5	105702000	105703000	-4.598137211008273
chr5	105702100	105703100	-4.235283032013797
chr5	105702200	105703200	-4.325360451452342
chr5	105702300	105703300	-4.522659678758188
chr5	105702400	105703400	-3.800209044357745
chr5	105702500	105703500	-3.0438045547948507
chr5	105702600	105703600	-3.1072928045435018
chr5	105702700	105703700	-2.561994273828613
chr5	105702800	105703800	-1.5487102052192836
chr5	105702900	105703900	-1.629675271841584
chr5	105703000	105704000	-1.3001196979764515
chr5	105703100	105704100	-2.1675610372632814
chr5	105703200	105704200	-2.0828707734735312
chr5	105703300	105704300	-2.4311214181752843
chr5	105703400	105704400	-2.638115701514172
chr5	105703500	105704500	-1.9783526488558487
chr5	105703600	105704600	-1.8822726942324013
chr5	105703700	105704700	-1.8284933497472948
chr5	105703800	105704800	-1.3916695123973941
chr5	105703900	105704900	-0.8154412959416555
chr5	105704000	105705000	-1.1918931008643041
chr5	105704100	105705100	-0.4387602865289235
chr5	105704200	105705200	-0.6895080850306626
chr5	105704300	105705300	-0.4887954896368473
chr5	105704400	105705400	-1.3259758517955915
chr5	105704500	105705500	-2.3273863940372266
chr5	105704600	105705600	-3.1167695094139822
chr5	105704700	105705700	-3.441519677538622
chr5	105704800	105705800	-3.893897193186543
chr5	105704900	105705900	-3.948595225596472
chr5	105705000	105706000	-3.50986005833464
chr5	105705100	105706100	-3.7511574991244
chr5	105705200	105706200	-4.115259748487958
chr5	105705300	105706300	-4.40590444941603
chr5	105705400	105706400	-3.164530501148778
chr5	105705500	105706500	-3.1419451397581803
chr5	105705600	105706600	-2.2903373501964976
chr5	105705700	105706700	-2.4080652604093125
chr5	105705800	105706800	-2.677630315646567
chr5	105705900	105706900	-2.7530271358741705
chr5	105707300	105708300	-2.154761689827713
chr5	105707400	105708400	-2.0885698181162065
chr5	105707500	105708500	-2.6119875383456708
chr5	105707600	105708600	-3.0403285873876493
chr5	105707700	105708700	-3.048022257904036
chr5	105707800	105708800	-2.2074595524767675
chr5	105707900	105708900	-2.008570668905433
chr5	105708000	105709000	-1.9083271108354531
chr5	105708100	105709100	-1.770116738912241
chr5	105708200	105709200	-2.003042030104736
chr5	105708300	105709300	-2.099509349784031
chr5	105708400	105709400	-2.324687160125177
chr5	105708500	105709500	-1.8820175196038544
chr5	105708600	105709600	-2.252883257805289
chr5	105708700	105709700	-2.65305874806954
chr5	105708800	105709800	-2.4589018814917925
chr5	105708900	105709900	-2.695545404908573
chr5	105709000	105710000	-2.0588828606500584
chr5	105709100	105710100	-2.5364810882112883
chr5	105709200	105710200	-2.4267666346485064
chr5	105709300	105710300	-2.3800629833343687
chr5	105709400	105710400	-2.1119413612887667
chr5	105709500	105710500	-2.182788555312232
chr5	105709600	105710600	-0.9531130795443188
chr5	105709700	105710700	-1.273474082267838
chr5	105709800	105710800	-1.3649991264331949
chr5	105709900	105710900	-1.3705487961228544
chr5	105710000	105711000	-1.4250072739843278
chr5	105710100	105711100	-0.9928291650064368
chr5	105711200	105712200	-3.409913071935522
chr5	105711300	105712300	-3.5892662353920763
chr5	105711400	105712400	-3.356437585428101
chr5	105711500	105712500	-3.1407812239993267
chr5	105711600	105712600	-3.1887083631319157
chr5	105711700	105712700	-2.7808915797451053
chr5	105711800	105712800	-3.2947913931702018
chr5	105711900	105712900	-2.2041428752979866
chr5	105712000	105713000	-1.795828105739835
chr5	105712100	105713100	-1.7037913177441226
chr5	105712200	105713200	-1.9172146563851893
chr5	105712300	105713300	-1.7141451830843395
chr5	105712400	105713400	-2.2227712000667568
chr5	105712500	105713500	-2.198244018509544
chr5	105712600	105713600	-2.1521427613122683
chr5	105712700	105713700	-1.868306244315905
chr5	105712800	105713800	-1.4702610496581765
chr5	105712900	105713900	-2.19933892093993
chr5	105713000	105714000	-2.656547122037741
chr5	105713100	105714100	-2.7372914302442823
chr5	105713200	105714200	-2.344970804666361
chr5	105713300	105714300	-2.5250330804764203
chr5	105713400	105714400	-3.2281077920237573
chr5	105713500	105714500	-3.5287773470331834
chr5	105713600	105714600	-2.9745622382721986
chr5	105713700	105714700	-3.4083240634718086
chr5	105713800	105714800	-3.307322227608152
chr5	105713900	105714900	-2.755491817626883
chr5	105714000	105715000	-3.807241681217452
chr5	105714100	105715100	-3.9562762334574435
chr5	105714200	105715200	-3.5862488672064208
chr5	105714300	105715300	-3.5667979526670623
chr5	105714400	105715400	-2.7900345254686725
chr5	105714500	105715500	-2.5692145793583983
chr5	105714600	105715600	-2.615211775123047
chr5	105714700	105715700	-2.0058067224891216
chr5	105715700	105716700	-3.0578843793274504
chr5	105715800	105716800	-2.3873627790707936
chr5	105715900	105716900	-2.4732555043371565
chr5	105716000	105717000	-2.603105920219098
chr5	105716100	105717100	-2.238219818771173
chr5	105716200	105717200	-2.197145352478115
chr5	105716300	105717300	-2.6849590260632685
chr5	105716400	105717400	-2.2124289273265485
chr5	105716500	105717500	-2.4366982746893595
chr5	105716600	105717600	-1.8535145651131133
chr5	105716700	105717700	-2.096719323469852
chr5	105716800	105717800	-2.0137032959634795
chr5	105716900	105717900	-2.038855230978211
chr5	105717000	105718000	-1.4650306128856736
chr5	105717100	105718100	-0.5008884577753958
chr5	105717200	105718200	-0.4874270274794927
chr5	105717300	105718300	0.0021157861259639152
chr5	105717400	105718400	0.5096033555314382
chr5	105717500	105718500	0.4058406027653198
chr5	105717600	105718600	0.4049807328627188
chr5	105717800	105718800	0.0005264049117219278
chr5	105717900	105718900	0.030978667785936317
chr5	105718000	105719000	-0.5877965668973626
chr5	105718100	105719100	-0.9555667098608912
chr5	105718200	105719200	-1.2592337241024716
chr5	105718300	105719300	-1.3324532107704223
chr5	105718400	105719400	-2.252629440007813
chr5	105718500	105719500	-1.9067575464888555
chr5	105718600	105719600	-2.3828046183341565
chr5	105718700	105719700	-2.0469941961711253
chr5	105718800	105719800	-1.936208229983804
chr5	105718900	105719900	-2.379382265143712
chr5	105719000	105720000	-1.2265961708039526
chr5	105719100	105720100	-1.6625426674607375
chr5	105719200	105720200	-1.3737239541262158
chr5	105719300	105720300	-1.0591985387393152
chr5	105719400	105720400	-1.0433760817215625
chr5	105719500	105720500	-1.3297116413390144
chr5	105719600	105720600	-0.7600941691674671
chr5	105719700	105720700	-0.7366662488642456
chr5	105719800	105720800	-1.5543099633008957
chr5	105719900	105720900	-1.3793178690743602
chr5	105720000	105721000	-1.896370991319777
chr5	105720100	105721100	-0.6432075945023189
chr5	105720200	105721200	-0.30447648300661484
chr5	105720300	105721300	-1.0498139886908728
chr5	105720400	105721400	-0.109020129385476
chr5	105720500	105721500	0.26865811397737194
chr5	105720600	105721600	0.061386721012987276
chr5	105720700	105721700	-0.3256491188771998
chr5	105720800	105721800	-0.04677389864958656
chr5	105720900	105721900	-0.2683560522337942
chr5	105721000	105722000	0.11397372442802739
chr5	105721100	105722100	-0.9522829764522937
chr5	105721200	105722200	-1.4679726138971951
chr5	105721300	105722300	-1.2129197594082946
chr5	105721400	105722400	-1.8453524354767352
chr5	105721500	105722500	-2.0166923151651117
chr5	105721600	105722600	-2.261409310002769
chr5	105721700	105722700	-1.905736589753791
chr5	105721800	105722800	-1.7479570042303354
chr5	105721900	105722900	-1.4450194363855668
chr5	105722000	105723000	-2.0541304282282784
chr5	105722100	105723100	-1.5595764834429533
chr5	105722200	105723200	-1.156505432687612
chr5	105722300	105723300	-1.32033811683578
chr5	105722400	105723400	-1.0749935811433229
chr5	105722500	105723500	-1.1510402171984901
chr5	105722600	105723600	-0.9541149748186591
chr5	105722700	105723700	-0.7960976545234293
chr5	105722800	105723800	-0.6659367210312478
chr5	105722900	105723900	-0.5675704408219087
chr5	105723000	105724000	-0.3261244869343364
chr5	105723100	105724100	-1.2651213804395267
chr5	105723200	105724200	-1.0526843387510505
chr5	105723300	105724300	-0.8932219678937379
chr5	105723400	105724400	-0.6160000432926666
chr5	105723500	105724500	-0.5954011558625795
chr5	105723600	105724600	-0.8803661109477594
chr5	105723700	105724700	-1.0589159354519797
chr5	105723800	105724800	-1.117092088581844
chr5	105723900	105724900	-1.588491357285854
chr5	105724000	105725000	-1.7655322327485399
chr5	105724100	105725100	-1.151452296684458
chr5	105724200	105725200	-1.4178881410734254
chr5	105724300	105725300	-1.3749377616784195
chr5	105724400	105725400	-2.3204821411927155
chr5	105724500	105725500	-2.384523333096708
chr5	105724600	105725600	-2.120165529458548
chr5	105724700	105725700	-2.15357738025311
chr5	105724800	105725800	-2.314565297898445
chr5	105724900	105725900	-2.3159352588563658
chr5	105725000	105726000	-2.4410516583086475
chr5	105725100	105726100	-2.1679720223024708
chr5	105725200	105726200	-1.63351879902977
chr5	105725300	105726300	-0.4632526823620017
chr5	105725400	105726400	0.3874208136891069
chr5	105725500	105726500	0.2701305025543574
chr5	105725600	105726600	0.07542869593500441
chr5	105725700	105726700	-0.6979854799650662
chr5	105725800	105726800	-0.5929935431775063
chr5	105725900	105726900	0.06970743365416779
chr5	105726000	105727000	0.3178025707486892
chr5	105726100	105727100	-0.2470441051380677
chr5	105726200	105727200	-0.13003347784702945
chr5	105726300	105727300	-1.0925636104292626
chr5	105726400	105727400	-1.1366465904344112
chr5	105726500	105727500	-0.8275031068571245
chr5	105726600	105727600	-0.9140933334172464
chr5	105726700	105727700	-0.5352563503704411
chr5	105726800	105727800	-0.6316355089547027
chr5	105726900	105727900	-1.0936655662771917
chr5	105727000	105728000	-1.0599476109947898
chr5	105727100	105728100	-1.4134307004970057
chr5	105727200	105728200	-2.2729621343424187
chr5	105727300	105728300	-2.535266958346013
chr5	105727400	105728400	-2.373718861075312
chr5	105727500	105728500	-3.099358510780664
chr5	105727600	105728600	-3.3571384062427208
chr5	105727700	105728700	-2.9694709088536078
chr5	105727800	105728800	-2.916412548889369
chr5	105727900	105728900	-2.8325826441820037
chr5	105728000	105729000	-2.9945608237308616
chr5	105728100	105729100	-2.441418918670704
chr5	105728200	105729200	-2.257394601585533
chr5	105728300	105729300	-1.5376675414786196
chr5	105728400	105729400	-1.9723802078514203
chr5	105729000	105730000	-1.072390960242644
chr5	105729100	105730100	-0.6199717766126123
chr5	105729200	105730200	-0.4212532719180129
chr5	105729300	105730300	-0.5299084214561017
chr5	105729400	105730400	0.05258257782832787
chr5	105729500	105730500	0.09989539000931028
chr5	105729600	105730600	-0.25654532724715123
chr5	105729700	105730700	-0.31182183293871457
chr5	105729800	105730800	-1.1268993154431148
chr5	105729900	105730900	-0.8930281803399284
chr5	105730000	105731000	-0.7690543459109507
chr5	105730100	105731100	-1.2754475436775234
chr5	105730200	105731200	-1.2149381807387458
chr5	105730300	105731300	-1.3219670373819477
chr5	105730400	105731400	-2.3828899268885384
chr5	105730500	105731500	-2.0260197673971976
chr5	105730600	105731600	-2.0624767427253325
chr5	105730700	105731700	-1.942852861508886
chr5	105730800	105731800	-1.4135053806101758
chr5	105730900	105731900	-1.0655010975884902
chr5	105731000	105732000	-1.1110897378485112
chr5	105731100	105732100	-0.8154612983596259
chr5	105731200	105732200	-0.6296181214878172
chr5	105731300	105732300	-0.8493305699532306
chr5	105731400	105732400	-0.2482043599209647
chr5	105731500	105732500	-0.7195764644039244
chr5	105731600	105732600	-0.3924992073153607
chr5	105731700	105732700	-0.4640663230071284
chr5	105731800	105732800	0.1559426871598764
chr5	105731900	105732900	0.35363395622592625
chr5	105732000	105733000	0.41909450020715716
chr5	105732100	105733100	0.6488572817073129
chr5	105732200	105733200	0.09363089787836866
chr5	105732300	105733300	0.6020932691665272
chr5	105732400	105733400	0.4301917853075827
chr5	105732500	105733500	0.5265027291762296
chr5	105732600	105733600	0.4579061799498814
chr5	105732700	105733700	0.5772739278399884
chr5	105733800	105734800	-1.97007519633164
chr5	105733900	105734900	-1.0467362703322076
chr5	105734000	105735000	-1.0599490928018245
chr5	105734100	105735100	-1.5886309284915432
chr5	105734200	105735200	-1.3267424507383645
chr5	105734300	105735300	-1.9225925350297823
chr5	105734400	105735400	-1.9865462343549656
chr5	105734500	105735500	-1.7830394397955245
chr5	105734600	105735600	-1.6809814324394317
chr5	105734700	105735700	-1.4012563454684999
chr5	105734800	105735800	-1.1594441353858207
chr5	105734900	105735900	-1.5431047297813494
chr5	105735000	105736000	-1.35074079487794
chr5	105735100	105736100	-1.61491331597658
chr5	105735200	105736200	-2.3579026475377813
chr5	105735300	105736300	-2.2600812420846736
chr5	105735400	105736400	-2.5950299336252325
chr5	105735500	105736500	-3.7365983231779896
chr5	105735600	105736600	-3.580026371844559
chr5	105736700	105737700	-1.473145647201732
chr5	105736800	105737800	-1.587827880385356
chr5	105736900	105737900	-1.160453161058588
chr5	105737000	105738000	-1.5442985219879355
chr5	105737100	105738100	-1.2589169740182853
chr5	105737200	105738200	-1.5012438592324369
chr5	105737300	105738300	-2.132099722328677
chr5	105737400	105738400	-2.8474076107530086
chr5	105737500	105738500	-2.659595635242105
chr5	105737600	105738600	-2.5423864499005013
chr5	105737700	105738700	-2.1130195861972605
chr5	105737800	105738800	-1.4912874584600946
chr5	105737900	105738900	-1.6679273875326055
chr5	105738000	105739000	-1.318812346217972
chr5	105738100	105739100	-1.1413148628813998
chr5	105738200	105739200	-1.378450274980891
chr5	105738300	105739300	-1.5217022976000465
chr5	105738400	105739400	-1.1907539746770488
chr5	105738500	105739500	-1.6865076725725432
chr5	105738600	105739600	-1.6666031241530828
chr5	105738700	105739700	-1.2335201140030383
chr5	105738800	105739800	-1.80381080975212
chr5	105738900	105739900	-1.9485073462380509
chr5	105739000	105740000	-1.6003791323222174
chr5	105739100	105740100	-1.3951809102048027
chr5	105739200	105740200	-1.0201731237072185
chr5	105739300	105740300	-0.6980265106629487
chr5	105739400	105740400	-0.6571662651346298
chr5	105739500	105740500	0.08801481929409948
chr5	105739600	105740600	-0.040687705180604966
chr5	105739700	105740700	-0.6358544668602834
chr5	105739800	105740800	-0.8507819866241657
chr5	105739900	105740900	-0.558787456149456
chr5	105740000	105741000	-0.987277608904724
chr5	105740100	105741100	-2.2725467539673923
chr5	105740200	105741200	-2.2759524155754898
chr5	105740300	105741300	-2.5017343529423584
chr5	105740400	105741400	-2.3905229118095384
chr5	105740500	105741500	-2.2026164208629138
chr5	105740600	105741600	-1.76349471048969
chr5	105740700	105741700	-1.8017429995004344
chr5	105740800	105741800	-1.1199431374328113
chr5	105740900	105741900	-0.8267295207281709
chr5	105741000	105742000	-0.7225878742317364
chr5	105741100	105742100	-0.07718655634731067
chr5	105741200	105742200	-0.3264981411233302
chr5	105741300	105742300	-0.1075174727699542
chr5	105741400	105742400	-0.6187618484938314
chr5	105741500	105742500	-0.7328139503212807
chr5	105741600	105742600	-1.0500347495488405
chr5	105741700	105742700	-0.8956181327606962
chr5	105741800	105742800	-1.8134110825877041
chr5	105741900	105742900	-2.627645996231249
chr5	105742000	105743000	-2.3373433758402498
chr5	105742100	105743100	-2.534310878121288
chr5	105742200	105743200	-2.346153429776583
chr5	105742300	105743300	-2.169837849080656
chr5	105742400	105743400	-1.744663593584162
chr5	105742500	105743500	-1.6755431183498015
chr5	105742600	105743600	-1.1399993125915313
chr5	105742700	105743700	-0.9853280277076906
chr5	105742800	105743800	-0.5282627343113806
chr5	105742900	105743900	0.2348316186236841
chr5	105743000	105744000	0.29693090011758483
chr5	105743100	105744100	0.2524166345072172
chr5	105743200	105744200	-0.4376649157155867
chr5	105743300	105744300	-0.6762795274092706
chr5	105743400	105744400	-0.9200165580453992
chr5	105743500	105744500	-1.4359212183340544
chr5	105743600	105744600	-2.898315018760393
chr5	105743700	105744700	-2.8560443131337494
chr5	105743800	105744800	-2.6797357567982947
chr5	105743900	105744900	-3.4601900087057897
chr5	105744000	105745000	-3.757435093509501
chr5	105744100	105745100	-3.5758217522407607
chr5	105744200	105745200	-3.018378138915085
chr5	105744300	105745300	-2.519977769864949
chr5	105744400	105745400	-3.4690323022479785
chr5	105744500	105745500	-3.20956443711342
chr5	105744600	105745600	-2.866995518205504
chr5	105744700	105745700	-2.719169792980288
chr5	105744800	105745800	-2.5563864735723243
chr5	105744900	105745900	-1.7665282949117258
chr5	105745000	105746000	-1.771468732022314
chr5	105745100	105746100	-1.5571356200731763
chr5	105746300	105747300	-3.6201690061173695
chr5	105746400	105747400	-3.9095029816972167
chr5	105746500	105747500	-4.527669226609574
chr5	105746600	105747600	-3.6404685738409497
chr5	105746700	105747700	-3.684305951450676
chr5	105746800	105747800	-3.3269008406912457
chr5	105746900	105747900	-3.8596964213831297
chr5	105747000	105748000	-3.2815272436324068
chr5	105747100	105748100	-2.4691944033012403
chr5	105747200	105748200	-2.736648903313502
chr5	105747300	105748300	-2.9869353330456936
chr5	105747400	105748400	-1.9289262987426568
chr5	105747500	105748500	-1.879038824703664
chr5	105747600	105748600	-1.696177710543845
chr5	105747700	105748700	-1.6865386374557358
chr5	105747800	105748800	-2.409579421888665
chr5	105747900	105748900	-2.494587753667546
chr5	105748000	105749000	-2.2887671707207593
chr5	105748100	105749100	-2.981798905158532
chr5	105748200	105749200	-2.8531652744624294
chr5	105748300	105749300	-2.344927430150092
chr5	105748400	105749400	-2.936730625906065
chr5	105748500	105749500	-2.68555014013977
chr5	105748600	105749600	-2.867984787469158
chr5	105748700	105749700	-3.083517362435416
chr5	105748800	105749800	-2.2466428065072592
chr5	105748900	105749900	-1.5710549209838751
chr5	105749000	105750000	-1.7747988876405534
chr5	105749100	105750100	-1.898392733968396
chr5	105749200	105750200	-2.2650164634910723
chr5	105749300	105750300	-1.7416813133516338
chr5	105749400	105750400	-1.5353889020511482
chr5	105749500	105750500	-1.4979505275663814
chr5	105749600	105750600	-1.4790070995361364
chr5	105749700	105750700	-1.3603310724342874
chr5	105749800	105750800	-1.201086089960993
chr5	105751000	105752000	-1.0026136796623715
chr5	105751100	105752100	-0.7484177950768272
chr5	105751200	105752200	-0.8804056188772376
chr5	105751300	105752300	-0.6220748103929452
chr5	105751400	105752400	-0.5310212118201867
chr5	105751500	105752500	-0.4262608798285921
chr5	105751600	105752600	-0.5961092828189939
chr5	105751700	105752700	-0.16862104637379566
chr5	105751800	105752800	-0.3119290831346567
chr5	105751900	105752900	-0.9947506479270984
chr5	105752000	105753000	-0.6988700649231095
chr5	105752100	105753100	-1.052854250952346
chr5	105752200	105753200	-1.7189919833736431
chr5	105752300	105753300	-1.9428502336479527
chr5	105752400	105753400	-2.0972909096413845
chr5	105752500	105753500	-2.577122664240416
chr5	105752600	105753600	-1.8016311437474768
chr5	105752700	105753700	-1.88337233609896
chr5	105752800	105753800	-1.6963274605769123
chr5	105752900	105753900	-1.3840530481100322
chr5	105753000	105754000	-1.8534257210900982
chr5	105753100	105754100	-2.737498560053884
chr5	105753200	105754200	-1.670758142188164
chr5	105753300	105754300	-1.239174109574244
chr5	105753400	105754400	-0.8678309086026526
chr5	105753500	105754500	-0.4889146593118653
chr5	105753600	105754600	-1.0828215872211069
chr5	105753700	105754700	-1.4218920246652058
chr5	105753800	105754800	-1.430323306964184
chr5	105753900	105754900	-0.7521535444437895
chr5	105754000	105755000	-1.2076727322789584
chr5	105754100	105755100	-0.40443340571457215
chr5	105754200	105755200	-1.1292495702770824
chr5	105754300	105755300	-1.0856513442610238
chr5	105754400	105755400	-1.6149495604285742
chr5	105754500	105755500	-1.2842282101461986
chr5	105754600	105755600	-1.1750741167066487
chr5	105754700	105755700	-1.2347128053706364
chr5	105754800	105755800	-0.8910986214257215
chr5	105754900	105755900	-1.2745973317942645
chr5	105755000	105756000	-1.352162534872333
chr5	105755100	105756100	-1.2650363357054422
chr5	105755200	105756200	-1.0347106008022668
chr5	105755300	105756300	-2.110553713784401
chr5	105755400	105756400	-2.0276906699189
chr5	105755500	105756500	-2.4709284403103937
chr5	105755600	105756600	-2.2851665766651204
chr5	105755700	105756700	-2.0191140006607102
chr5	105755800	105756800	-2.183770237121486
chr5	105755900	105756900	-2.669169771250356
chr5	105756000	105757000	-1.8744156482609335
chr5	105756100	105757100	-1.8166821832957176
chr5	105756200	105757200	-1.4352407648163843
chr5	105756300	105757300	-0.6907587531561025
chr5	105756400	105757400	-1.067733306574801
chr5	105756500	105757500	-1.7098580322703365
chr5	105756600	105757600	-1.9505845958760453
chr5	105756700	105757700	-2.4546514306798146
chr5	105756800	105757800	-2.3990270309937216
chr5	105756900	105757900	-2.168917381708471
chr5	105757000	105758000	-2.4119380714920746
chr5	105757100	105758100	-2.3785747389493443
chr5	105757200	105758200	-3.3554065730935885
chr5	105757300	105758300	-3.5727988130388018
chr5	105757400	105758400	-3.838611376698191
chr5	105757500	105758500	-3.8353869814436097
chr5	105757600	105758600	-3.5830243925531917
chr5	105757700	105758700	-3.3450687831066914
chr5	105757800	105758800	-3.2699690736221303
chr5	105757900	105758900	-3.3399765544264257
chr5	105758000	105759000	-3.904625432874768
chr5	105758100	105759100	-4.116032256264504
chr5	105758200	105759200	-3.546533764460857
chr5	105758300	105759300	-3.3856990405853633
chr5	105758400	105759400	-2.6797482421612417
chr5	105758500	105759500	-2.072085528875441
chr5	105758600	105759600	-1.939509752422994
chr5	105758700	105759700	-1.621827831221194
chr5	105758800	105759800	-1.6978492282831552
chr5	105758900	105759900	-1.0290072533844792
chr5	105759000	105760000	0.25461825376788927
chr5	105759100	105760100	0.014424753921712347
chr5	105759200	105760200	-0.07004102666806898
chr5	105759300	105760300	-0.5686281474348782
chr5	105759400	105760400	-0.15301718935008393
chr5	105759500	105760500	-0.34905430281324057
chr5	105759600	105760600	-1.8255321020770816
chr5	105759700	105760700	-1.5533579944325768
chr5	105759800	105760800	-1.649351882185704
chr5	105759900	105760900	-1.578512590815568
chr5	105760000	105761000	-1.2454378614644337
chr5	105760100	105761100	-1.0598606130577743
chr5	105760200	105761200	-1.151276569981239
chr5	105760300	105761300	-0.7435605370173138
chr5	105760400	105761400	-1.0774779713154636
chr5	105760500	105761500	-2.0255950233958795
chr5	105760600	105761600	-0.6949176502245632
chr5	105760700	105761700	-0.7762644172298273
chr5	105760800	105761800	-0.4238971583293655
chr5	105760900	105761900	-1.1290644420324367
chr5	105761000	105762000	-1.9753838925728782
chr5	105761100	105762100	-2.463411475224301
chr5	105761200	105762200	-2.468135813846723
chr5	105761300	105762300	-2.8803255828334087
chr5	105761400	105762400	-2.982147218073422
chr5	105761500	105762500	-2.2410497425685345
chr5	105761600	105762600	-3.0722937373960653
chr5	105761700	105762700	-3.702347992822575
chr5	105761800	105762800	-4.179987016928057
chr5	105761900	105762900	-4.2833275226036935
chr5	105762000	105763000	-4.241911638888685
chr5	105762100	105763100	-3.884679213227005
chr5	105762200	105763200	-3.9629317085499283
chr5	105762300	105763300	-3.861967901411542
chr5	105762400	105763400	-3.88693423888699
chr5	105762500	105763500	-3.7913458436744887
chr5	105763200	105764200	-2.6834730177290718
chr5	105763300	105764300	-3.224912941026824
chr5	105763400	105764400	-3.75537425568682
chr5	105763500	105764500	-4.210883130777888
chr5	105763600	105764600	-4.045966339332413
chr5	105763700	105764700	-3.750528009887831
chr5	105763800	105764800	-3.591611968534332
chr5	105763900	105764900	-3.6174444070998186
chr5	105764000	105765000	-3.8137183247379327
chr5	105764100	105765100	-3.744840980763002
chr5	105764200	105765200	-3.445992416587617
chr5	105764300	105765300	-2.859627961352168
chr5	105764400	105765400	-2.4664217199679777
chr5	105764500	105765500	-2.934716492828667
chr5	105764600	105765600	-2.9944019980406678
chr5	105764700	105765700	-4.012709524546656
chr5	105764800	105765800	-3.6881753248894578
chr5	105764900	105765900	-3.207906467521397
chr5	105765000	105766000	-3.80492200117571
chr5	105765100	105766100	-4.033165370651476
chr5	105765200	105766200	-3.6633352194512527
chr5	105765300	105766300	-3.6705261000803393
chr5	105765400	105766400	-3.596343855939492
chr5	105765500	105766500	-2.9088044935042263
chr5	105765600	105766600	-3.08278027673516
chr5	105765700	105766700	-2.3056452427229006
chr5	105765800	105766800	-2.1794287332054663
chr5	105765900	105766900	-3.0561715462434167
chr5	105766000	105767000	-2.6840448815397986
chr5	105766100	105767100	-2.767458227485436
chr5	105766200	105767200	-2.545841822378725
chr5	105766300	105767300	-3.3628338096062387
chr5	105766400	105767400	-3.373603225637968
chr5	105766500	105767500	-3.083745290882045
chr5	105766600	105767600	-2.300729854164134
chr5	105766700	105767700	-2.0171404482331923
chr5	105766800	105767800	-2.2434961226883456
chr5	105766900	105767900	-1.6841166176146
chr5	105767000	105768000	-1.524402379628471
chr5	105767100	105768100	-2.0259508618074022
chr5	105767200	105768200	-2.0234568854754267
chr5	105767300	105768300	-2.2008469068878203
chr5	105767400	105768400	-2.282061546159607
chr5	105767500	105768500	-1.9012472892571848
chr5	105769700	105770700	-3.8114099401874895
chr5	105769800	105770800	-3.5900266981941624
chr5	105769900	105770900	-3.441182626867516
chr5	105770000	105771000	-3.47415307203569
chr5	105770100	105771100	-3.089722181349169
chr5	105770200	105771200	-2.452945441909648
chr5	105770300	105771300	-3.1301882088985065
chr5	105770400	105771400	-3.4188280076506903
chr5	105770500	105771500	-3.0382551833045324
chr5	105770600	105771600	-2.5670969629696785
chr5	105770700	105771700	-2.0073500846453007
chr5	105772100	105773100	-2.321807079292312
chr5	105772200	105773200	-2.2092997720238183
chr5	105772300	105773300	-2.377240684328124
chr5	105772400	105773400	-2.3952305575429467
chr5	105772500	105773500	-2.7372085600316747
chr5	105772600	105773600	-2.7808004062128457
chr5	105772700	105773700	-2.074160552017661
chr5	105772800	105773800	-1.7251274465233857
chr5	105772900	105773900	-1.4828038562797283
chr5	105773000	105774000	-1.3689840380455411
chr5	105773100	105774100	-0.8434872786188422
chr5	105773200	105774200	-0.9679627857984804
chr5	105773300	105774300	-1.1343357862260584
chr5	105773400	105774400	-1.4430871445375577
chr5	105773500	105774500	-1.3663436111396892
chr5	105773600	105774600	-1.2383323884506707
chr5	105773700	105774700	-1.5196522097977274
chr5	105773800	105774800	-2.5009035331351086
chr5	105773900	105774900	-3.3813271191607845
chr5	105774000	105775000	-3.229252622904142
chr5	105774100	105775100	-3.665582656507637
chr5	105774200	105775200	-4.141827588348338
chr5	105774300	105775300	-3.6074755056410712
chr5	105774400	105775400	-3.73221992540311
chr5	105774500	105775500	-3.3348901402216184
chr5	105774600	105775600	-3.364253470289094
chr5	105774700	105775700	-2.8400962780211096
chr5	105774800	105775800	-2.387487389758268
chr5	105774900	105775900	-1.737649149633979
chr5	105775000	105776000	-1.9661583171241892
chr5	105775100	105776100	-2.1442268417381025
chr5	105775200	105776200	-1.4458167186332689
chr5	105775300	105776300	-2.1496982412042365
chr5	105775400	105776400	-1.8777558326926984
chr5	105775500	105776500	-2.0202419622470846
chr5	105775600	105776600	-2.8837570451570214
chr5	105775700	105776700	-3.2824812967900048
chr5	105775800	105776800	-3.735928485680141
chr5	105775900	105776900	-3.399279785632108
chr5	105776000	105777000	-2.8649145300955356
chr5	105776100	105777100	-2.4940876912633145
chr5	105776200	105777200	-2.607875550522613
chr5	105776300	105777300	-2.7559993668708063
chr5	105776400	105777400	-2.275431178902482
chr5	105776500	105777500	-1.7318277987019233
chr5	105776600	105777600	-1.1374932365646364
chr5	105776700	105777700	-1.1228492266516268
chr5	105776800	105777800	-0.561580921348145
chr5	105776900	105777900	-0.8043958339699762
chr5	105777000	105778000	-1.0587675970019734
chr5	105777100	105778100	-0.4611725929379991
chr5	105777200	105778200	-0.5806643469203107
chr5	105777300	105778300	0.1192232474005332
chr5	105777400	105778400	-0.6325550814704197
chr5	105777500	105778500	-1.2150598254424008
chr5	105777600	105778600	-1.4240575898343315
chr5	105777700	105778700	-1.999011759519183
chr5	105777800	105778800	-2.318799469628633
chr5	105777900	105778900	-1.908844927490628
chr5	105778000	105779000	-2.88301863746736
chr5	105778100	105779100	-3.888744760865456
chr5	105778200	105779200	-4.49194056263205
chr5	105778300	105779300	-4.614253085443695
chr5	105778400	105779400	-4.342849772283199
chr5	105778500	105779500	-4.949126054157421
chr5	105778600	105779600	-4.72079538693181
chr5	105778700	105779700	-4.520174071771222
chr5	105778800	105779800	-4.020862270757891
chr5	105778900	105779900	-3.7575780425047416
chr5	105779000	105780000	-2.8002254392958053
chr5	105779100	105780100	-1.8332260236812257
chr5	105779200	105780200	-1.7967090252421285
chr5	105779300	105780300	-1.668108854766371
chr5	105779400	105780400	-1.70911864345071
chr5	105779500	105780500	-1.4739252979148774
chr5	105779600	105780600	-1.2195268736476554
chr5	105779700	105780700	-1.3754407500416417
chr5	105779800	105780800	-1.7834803697539845
chr5	105779900	105780900	-2.1736267895303376
chr5	105780000	105781000	-2.7691307584570537
chr5	105780100	105781100	-2.744822530247979
chr5	105780200	105781200	-2.0898934431956118
chr5	105780300	105781300	-3.449265558738364
chr5	105780400	105781400	-3.7242751466103865
chr5	105780500	105781500	-3.298560286015112
chr5	105780600	105781600	-3.0944574980985995
chr5	105780700	105781700	-2.4610493461656464
chr5	105780800	105781800	-2.63115944889753
chr5	105780900	105781900	-2.5984068461237366
chr5	105781000	105782000	-2.672632291250785
chr5	105781100	105782100	-2.7293828666781543
chr5	105781200	105782200	-3.0167207358534696
chr5	105781300	105782300	-2.4158815180167728
chr5	105781400	105782400	-2.0661725199832808
chr5	105781500	105782500	-2.361924678032364
chr5	105781600	105782600	-2.409695247298292
chr5	105781700	105782700	-3.197649327618754
chr5	105781800	105782800	-2.858797114987206
chr5	105781900	105782900	-2.798375397314474
chr5	105782000	105783000	-2.902332949630943
chr5	105782100	105783100	-3.0820094108760774
chr5	105782200	105783200	-3.118330997456679
chr5	105783300	105784300	-3.6099493930029065
chr5	105783400	105784400	-3.452829633947553
chr5	105783500	105784500	-3.530601913356717
chr5	105783600	105784600	-2.8331962876935544
chr5	105783700	105784700	-2.8736566124440235
chr5	105783800	105784800	-3.1819008136173212
chr5	105783900	105784900	-2.6211501839085227
chr5	105784000	105785000	-1.4149219331749834
chr5	105784100	105785100	-0.8333629463936107
chr5	105784200	105785200	-0.17270241560411834
chr5	105784300	105785300	-0.2192740422453085
chr5	105784400	105785400	-0.20468797227245605
chr5	105784500	105785500	-0.2531606304043269
chr5	105784600	105785600	-0.5424668710697002
chr5	105784700	105785700	-0.18901095042053725
chr5	105784800	105785800	-0.09560732987713542
chr5	105784900	105785900	-0.1322476014781145
chr5	105785000	105786000	-0.523301792089663
chr5	105785100	105786100	-0.6072843629194545
chr5	105786100	105787100	-2.206723357953976
chr5	105786200	105787200	-2.836687030668372
chr5	105786300	105787300	-2.8006070094492705
chr5	105786400	105787400	-3.0244943416585914
chr5	105786500	105787500	-2.7767036665819016
chr5	105786600	105787600	-3.342100623493292
chr5	105786700	105787700	-2.9002047653735707
chr5	105786800	105787800	-3.3564201409630705
chr5	105786900	105787900	-3.2480791122360952
chr5	105787000	105788000	-2.861592401742506
chr5	105787100	105788100	-2.8568101529273533
chr5	105787200	105788200	-2.6164916883913274
chr5	105787300	105788300	-3.6158595407572585
chr5	105787400	105788400	-3.5773207320844502
chr5	105787500	105788500	-3.2997531397446167
chr5	105787600	105788600	-2.949780595154265
chr5	105787700	105788700	-3.6964117825274374
chr5	105787800	105788800	-3.4523678145037406
chr5	105787900	105788900	-2.951349157296605
chr5	105788000	105789000	-2.7537958348806493
chr5	105788100	105789100	-3.067076737729108
chr5	105788200	105789200	-2.9320090978206776
chr5	105788300	105789300	-2.764187195853287
chr5	105788400	105789400	-3.7164046608580543
chr5	105788500	105789500	-3.588704358532224
chr5	105788600	105789600	-3.281631614324972
chr5	105788700	105789700	-2.4199216590803108
chr5	105788800	105789800	-2.4701189352740816
chr5	105788900	105789900	-2.6266432712506043
chr5	105789000	105790000	-2.789630079677963
chr5	105789100	105790100	-2.5410386299329195
chr5	105789200	105790200	-3.1391882508649345
chr5	105789300	105790300	-2.3609807157106757
chr5	105789400	105790400	-1.8113721744679143
chr5	105789500	105790500	-1.7363200088416522
chr5	105789600	105790600	-1.6106837222261745
chr5	105789700	105790700	-1.8484395442050088
chr5	105789800	105790800	-1.7177268158897716
chr5	105789900	105790900	-1.84565740460662
chr5	105790000	105791000	-2.0058321814855025
chr5	105790100	105791100	-1.805511887377204
chr5	105790200	105791200	-1.6472121756123976
chr5	105790300	105791300	-1.4932517620523362
chr5	105790400	105791400	-1.8715567486403724
chr5	105790500	105791500	-2.3441962136758665
chr5	105790600	105791600	-2.3283761504552114
chr5	105790700	105791700	-2.713302661081757
chr5	105790800	105791800	-2.5834306303335737
chr5	105790900	105791900	-2.8996010791491065
chr5	105791000	105792000	-2.7983155718296135
chr5	105791100	105792100	-3.345129484626132
chr5	105791200	105792200	-3.215655069139429
chr5	105791300	105792300	-3.4025292089050216
chr5	105791400	105792400	-3.0616779097551032
chr5	105791500	105792500	-3.4534694448935066
chr5	105791600	105792600	-4.040523538066472
chr5	105791700	105792700	-3.987060864803418
chr5	105791800	105792800	-3.830600536941712
chr5	105791900	105792900	-3.6048789283846245
chr5	105792000	105793000	-3.481567539549105
chr5	105792100	105793100	-3.4522251701671807
chr5	105792200	105793200	-2.9826929682994847
chr5	105792300	105793300	-3.112924193166163
chr5	105792400	105793400	-2.7888534929250786
chr5	105794500	105795500	-2.7483601963265656
chr5	105794600	105795600	-3.0622841238002327
chr5	105794700	105795700	-2.109973909489632
chr5	105794800	105795800	-1.7968838748769107
chr5	105794900	105795900	-1.8333994785462475
chr5	105795000	105796000	-1.8158768173496866
chr5	105795100	105796100	-2.4188250895193044
chr5	105795200	105796200	-2.076182160991534
chr5	105795300	105796300	-1.6559207429215952
chr5	105795400	105796400	-1.035710123171426
chr5	105795500	105796500	-0.9612220285628116
chr5	105795600	105796600	-0.4164558829716752
chr5	105795700	105796700	-0.6347275412454185
chr5	105795800	105796800	-1.0864481881498234
chr5	105795900	105796900	-1.6548422836929364
chr5	105796000	105797000	-2.1928372816657005
chr5	105796100	105797100	-1.7065224826883636
chr5	105796200	105797200	-0.8330599388777812
chr5	105796300	105797300	-0.9734740455905146
chr5	105796400	105797400	-2.260514860632535
chr5	105796500	105797500	-1.8594640095706192
chr5	105796600	105797600	-2.482601543514185
chr5	105796700	105797700	-3.176400400685609
chr5	105796800	105797800	-3.3685380109113634
chr5	105796900	105797900	-2.518841270142142
chr5	105797000	105798000	-2.5918908839991555
chr5	105797100	105798100	-2.9505712057216966
chr5	105797200	105798200	-4.334854668369975
chr5	105797300	105798300	-4.281146801751232
chr5	105797400	105798400	-4.3475976324291095
chr5	105797500	105798500	-4.650275304671241
chr5	105797600	105798600	-4.541939356543041
chr5	105797700	105798700	-5.00854826050046
chr5	105797800	105798800	-4.475947559384391
chr5	105797900	105798900	-5.2478231420619625
chr5	105798000	105799000	-4.430843719114818
chr5	105798100	105799100	-4.6936262607212935
chr5	105798200	105799200	-3.6858307756275153
chr5	105798300	105799300	-3.5977663221306138
chr5	105798400	105799400	-2.117675094615628
chr5	105798500	105799500	-2.0330046532059463
chr5	105798600	105799600	-2.086147437929869
chr5	105798700	105799700	-1.469701529257596
chr5	105798800	105799800	-1.0711851798799037
chr5	105798900	105799900	-1.3775180834943337
chr5	105799000	105800000	-1.8127289123908128
chr5	105799100	105800100	-2.2408365862249404
chr5	105799200	105800200	-2.2386189931834104
chr5	105799300	105800300	-1.566865358552609
chr5	105799400	105800400	-1.7892021381094827
chr5	105799500	105800500	-2.3089488467366563
chr5	105799600	105800600	-1.0740290204795329
chr5	105799700	105800700	-0.9835802082079054
chr5	105799800	105800800	-2.081334620663434
chr5	105799900	105800900	-1.1486595732758882
chr5	105800000	105801000	-0.3921189777735176
chr5	105800100	105801100	0.8395842741913695
chr5	105800200	105801200	0.8633263001476498
chr5	105800300	105801300	-0.1947624858753183
chr5	105800400	105801400	-0.9422970462765994
chr5	105800500	105801500	-0.8835893290630253
chr5	105800600	105801600	-1.7960429408973817
chr5	105801700	105802700	-1.0867866781265183
chr5	105801800	105802800	-0.7783596750752668
chr5	105801900	105802900	-0.6630471998732452
chr5	105802000	105803000	-0.514966375668108
chr5	105802100	105803100	-0.6913628952891879
chr5	105803300	105804300	-1.8986997054235424
chr5	105803400	105804400	-2.144408417703428
chr5	105803500	105804500	-2.6070391063207228
chr5	105803600	105804600	-2.6928509868999715
chr5	105803700	105804700	-2.6837939862476423
chr5	105803800	105804800	-2.4454814559335905
chr5	105803900	105804900	-2.3814105657409588
chr5	105804000	105805000	-2.3599386002130722
chr5	105804100	105805100	-2.194718833368733
chr5	105804200	105805200	-2.0309075161603305
chr5	105804300	105805300	-1.8844984793185904
chr5	105804400	105805400	-1.701595045849411
chr5	105804500	105805500	-1.0307190062594311
chr5	105804600	105805600	-0.06975089172608419
chr5	105804700	105805700	0.7103305300125734
chr5	105804800	105805800	0.7710662291260663
chr5	105804900	105805900	0.8755598494367975
chr5	105805000	105806000	0.5664894245598283
chr5	105805100	105806100	-0.0027006642638892483
chr5	105805200	105806200	-1.017299845738488
chr5	105805300	105806300	-0.4960645308003963
chr5	105805400	105806400	-0.2333930000911748
chr5	105805500	105806500	-0.8516085997073559
chr5	105805600	105806600	-1.3591549579291746
chr5	105805700	105806700	-2.0909229924239896
chr5	105805800	105806800	-2.5326970749213538
chr5	105805900	105806900	-2.9278152461817624
chr5	105806000	105807000	-3.157395190969284
chr5	105807100	105808100	-0.5706624441699568
chr5	105807200	105808200	-0.4755915263119135
chr5	105807300	105808300	-1.0658810692672107
chr5	105807400	105808400	-0.8145984050027606
chr5	105807500	105808500	-0.8504762427275658
chr5	105807600	105808600	-0.7747675797652025
chr5	105807700	105808700	-0.9378089451387366
chr5	105807800	105808800	-1.2715035690715688
chr5	105807900	105808900	-1.721725242195457
chr5	105808000	105809000	-1.7101904254874616
chr5	105808100	105809100	-2.357741359325612
chr5	105808200	105809200	-2.8652569401811725
chr5	105808300	105809300	-2.4492566122770114
chr5	105808400	105809400	-2.8075214354340323
chr5	105808500	105809500	-3.2938759407821143
chr5	105808600	105809600	-3.4301548071553123
chr5	105808700	105809700	-3.335706473374984
chr5	105808800	105809800	-3.2856092700269075
chr5	105808900	105809900	-3.231006179691205
chr5	105809000	105810000	-3.1542586683234872
chr5	105810800	105811800	-0.8041384453042987
chr5	105810900	105811900	-1.4648249859456288
chr5	105811000	105812000	-1.7486616922727554
chr5	105811100	105812100	-2.198191155649058
chr5	105811200	105812200	-1.716910404788801
chr5	105811300	105812300	-2.186630152364088
chr5	105811400	105812400	-2.3836846736360786
chr5	105811500	105812500	-2.6530819570444684
chr5	105811600	105812600	-1.946661898277685
chr5	105811700	105812700	-2.174453194791192
chr5	105811800	105812800	-2.9291546658743686
chr5	105811900	105812900	-2.908435471867449
chr5	105812000	105813000	-2.3962472277432187
chr5	105812100	105813100	-2.4040051804768168
chr5	105812200	105813200	-2.711117181007098
chr5	105812300	105813300	-2.456060202462828
chr5	105812400	105813400	-2.4743226200423467
chr5	105812500	105813500	-2.141295053061097
chr5	105812600	105813600	-2.701562359175006
chr5	105812700	105813700	-2.435172392930528
chr5	105812800	105813800	-2.002925145631021
chr5	105812900	105813900	-1.7467222784525047
chr5	105813000	105814000	-2.0006585273004625
chr5	105813100	105814100	-1.7286472824517731
chr5	105813200	105814200	-1.3518477404399454
chr5	105813300	105814300	-1.4660888124227576
chr5	105813400	105814400	-0.9967781324968767
chr5	105813500	105814500	-1.0589237675947891
chr5	105813600	105814600	-0.8257927635445202
chr5	105813700	105814700	-1.308204164403754
chr5	105813800	105814800	-1.5618053736793265
chr5	105813900	105814900	-1.8912068720278608
chr5	105814000	105815000	-1.4844667143968588
chr5	105814100	105815100	-1.3809919775192103
chr5	105814200	105815200	-1.4875508770938988
chr5	105814300	105815300	-1.4044347218045838
chr5	105814400	105815400	-1.4150628118717827
chr5	105814500	105815500	-1.3861869485364111
chr5	105814600	105815600	-1.136516292811664
chr5	105814700	105815700	-1.3241889655802226
chr5	105814800	105815800	-1.634032561576155
chr5	105814900	105815900	-1.5874370507011963
chr5	105815000	105816000	-1.742467097348608
chr5	105815100	105816100	-1.3247468458131761
chr5	105815200	105816200	-1.1480104165100935
chr5	105815300	105816300	-0.9922306323115097
chr5	105815400	105816400	-2.020087873372864
chr5	105815500	105816500	-1.807602923319373
chr5	105815600	105816600	-1.617578596140156
chr5	105815700	105816700	-0.6810144408272237
chr5	105815800	105816800	0.020106552554861715
chr5	105815900	105816900	0.3033741948679634
chr5	105816000	105817000	0.1940326899184119
chr5	105816100	105817100	-0.08278025211336427
chr5	105816200	105817200	0.10861807280104002
chr5	105816300	105817300	-0.24994027850862904
chr5	105816400	105817400	0.18010312676795548
chr5	105816500	105817500	-0.0627733030153997
chr5	105816600	105817600	-0.08582602422161932
chr5	105816700	105817700	-0.37908545597955307
chr5	105816800	105817800	-1.8404533295600265
chr5	105816900	105817900	-1.9994678585057235
chr5	105817000	105818000	-2.0219121334871106
chr5	105817100	105818100	-1.8422611516174263
chr5	105817200	105818200	-1.7203145288926502
chr5	105817300	105818300	-1.2058549917624737
chr5	105817400	105818400	-1.3397222300381608
chr5	105817500	105818500	-0.3840921389139273
chr5	105817600	105818600	-0.5411865697782957
chr5	105817700	105818700	-0.9035050731401459
chr5	105817800	105818800	0.600896548971027
chr5	105817900	105818900	0.9656640593472025
chr5	105818000	105819000	1.2473183645022459
chr5	105818100	105819100	1.08017281945952
chr5	105818200	105819200	0.6251099913770994
chr5	105818300	105819300	-0.14177396322072125
chr5	105818400	105819400	0.4045673245150938
chr5	105818500	105819500	-0.7006983429023892
chr5	105818600	105819600	-1.1883576093545598
chr5	105818700	105819700	-1.5817707403690149
chr5	105818800	105819800	-2.3758122405758724
chr5	105818900	105819900	-2.31801042695818
chr5	105819000	105820000	-2.5617769767323195
chr5	105819100	105820100	-3.2811003906476315
chr5	105819200	105820200	-3.4728194689521086
chr5	105819300	105820300	-2.9995815036929114
chr5	105819400	105820400	-3.4183696940455666
chr5	105819500	105820500	-3.255896628683195
chr5	105819600	105820600	-3.0084704859559315
chr5	105819700	105820700	-2.920858283300406
chr5	105819800	105820800	-2.92486441022515
chr5	105819900	105820900	-2.732295778659834
chr5	105820000	105821000	-3.2689128280627067
chr5	105820100	105821100	-2.5440653575541368
chr5	105820200	105821200	-2.4212515138390054
chr5	105820300	105821300	-1.9051662368108868
chr5	105820400	105821400	-1.8926011668621296
chr5	105820500	105821500	-2.189209048873828
chr5	105820600	105821600	-1.9704135973638761
chr5	105820700	105821700	-1.3780731550409562
chr5	105821700	105822700	-0.8248523424170942
chr5	105821800	105822800	-1.023267295080622
chr5	105821900	105822900	-0.7290118412873543
chr5	105822000	105823000	-0.9695159411077261
chr5	105822100	105823100	-0.5644338218542264
chr5	105822200	105823200	-0.43235946665344543
chr5	105822300	105823300	-0.05770466229731265
chr5	105822400	105823400	-0.4941538572316388
chr5	105822500	105823500	-1.2284561919626371
chr5	105822600	105823600	-1.7942766954326483
chr5	105822700	105823700	-2.2906550715093785
chr5	105822800	105823800	-1.921158231193488
chr5	105822900	105823900	-1.5485496763789974
chr5	105823000	105824000	-1.3059386352357383
chr5	105823100	105824100	-2.4482396009369207
chr5	105823200	105824200	-2.5987264799814507
chr5	105823300	105824300	-3.036057890381971
chr5	105823400	105824400	-2.8903585781098857
chr5	105823500	105824500	-3.464931705606092
chr5	105823600	105824600	-2.2367704338150562
chr5	105823700	105824700	-2.547033063109569
chr5	105823800	105824800	-2.7577928865340877
chr5	105823900	105824900	-2.9259273067424063
chr5	105824000	105825000	-3.64674126026535
chr5	105824100	105825100	-2.7612652345590605
chr5	105824200	105825200	-2.251503571775584
chr5	105824300	105825300	-1.896464176392613
chr5	105824400	105825400	-2.0356827650146982
chr5	105824500	105825500	-1.2315518602332889
chr5	105824600	105825600	-2.1662762286845747
chr5	105824700	105825700	-1.7971410613554104
chr5	105824800	105825800	-2.3577910913380413
chr5	105824900	105825900	-2.858221169749902
chr5	105825000	105826000	-2.5831444090398903
chr5	105825100	105826100	-2.6867400775536243
chr5	105825200	105826200	-3.531070601298747
chr5	105825300	105826300	-3.0356728256153565
chr5	105825400	105826400	-3.8369321439940474
chr5	105825500	105826500	-4.945001795249282
chr5	105825600	105826600	-4.811323910510897
chr5	105825700	105826700	-4.8377777004506015
chr5	105825800	105826800	-4.155280752893037
chr5	105825900	105826900	-4.095680328492053
chr5	105826000	105827000	-3.6070323871495056
chr5	105826100	105827100	-3.100054803004072
chr5	105826200	105827200	-2.6954705294261925
chr5	105826300	105827300	-2.7905093318381047
chr5	105826400	105827400	-1.7076460492209218
chr5	105826500	105827500	-0.8291056834683102
chr5	105826600	105827600	-0.1002037437374131
chr5	105826700	105827700	0.44881215851730266
chr5	105826800	105827800	-0.2089104228925472
chr5	105826900	105827900	0.11763334604130772
chr5	105827000	105828000	-0.23858143947280913
chr5	105827100	105828100	-1.5905405534792518
chr5	105827200	105828200	-1.2862781161812245
chr5	105827300	105828300	-1.2247331151595546
chr5	105827400	105828400	-0.8964662050790644
chr5	105827500	105828500	-0.6525434284937677
chr5	105827600	105828600	-1.2637041583583954
chr5	105827700	105828700	-1.4682821866024152
chr5	105827800	105828800	-0.8991414041607614
chr5	105827900	105828900	-0.9386046098454476
chr5	105828000	105829000	-0.6928052937717664
chr5	105828100	105829100	0.4911387705719466
chr5	105828200	105829200	0.2623331934559933
chr5	105828300	105829300	0.16188299001482126
chr5	105828400	105829400	-0.07913683138959984
chr5	105828500	105829500	0.20211276799462732
chr5	105828600	105829600	0.2620856824556736
chr5	105828700	105829700	-0.197366146159462
chr5	105828800	105829800	-0.05621817857751519
chr5	105828900	105829900	0.3314171554855226
chr5	105829000	105830000	0.1459662764025065
chr5	105829100	105830100	0.04390485186724416
chr5	105829200	105830200	-0.41701488588462937
chr5	105829300	105830300	-0.4641392229159514
chr5	105829400	105830400	-0.5184578620233671
chr5	105829500	105830500	-0.6486603303284091
chr5	105829600	105830600	-0.8280824930094284
chr5	105829700	105830700	-1.4853412961619474
chr5	105829800	105830800	-1.6317308149509433
chr5	105829900	105830900	-2.175845682003759
chr5	105830000	105831000	-2.533208099345751
chr5	105830100	105831100	-2.2701561802433305
chr5	105830200	105831200	-2.02463995849194
chr5	105830300	105831300	-1.772780691175551
chr5	105830400	105831400	-2.2690015354933237
chr5	105830500	105831500	-2.6447985396671725
chr5	105830600	105831600	-2.4229365301760133
chr5	105830700	105831700	-1.8310981144588447
chr5	105830800	105831800	-1.6114652139882508
chr5	105830900	105831900	-1.303631681851566
chr5	105832000	105833000	-0.9276534515622022
chr5	105832100	105833100	-1.3962616760202915
chr5	105832200	105833200	-0.6385150353911013
chr5	105832300	105833300	-1.1554534854838994
chr5	105832400	105833400	-2.0273621681354452
chr5	105832500	105833500	-1.9058332793781847
chr5	105832600	105833600	-2.8849180031296333
chr5	105832700	105833700	-2.810665919599739
chr5	105832800	105833800	-2.3672038227593992
chr5	105832900	105833900	-2.8910528883094253
chr5	105833000	105834000	-3.067367877990962
chr5	105833100	105834100	-2.53926510541723
chr5	105833200	105834200	-3.2188402721736966
chr5	105833300	105834300	-2.7792999126202167
chr5	105833400	105834400	-2.157080641785542
chr5	105833500	105834500	-2.8019739108791275
chr5	105833600	105834600	-2.9663142302866516
chr5	105833700	105834700	-2.6860188530881777
chr5	105833800	105834800	-3.465277724570304
chr5	105833900	105834900	-3.923433856067471
chr5	105834000	105835000	-3.4172252564571393
chr5	105834100	105835100	-3.133815398513629
chr5	105834200	105835200	-2.9518773761126345
chr5	105834300	105835300	-2.399955282778024
chr5	105834400	105835400	-2.2741685449134987
chr5	105834500	105835500	-1.3932296041220114
chr5	105834600	105835600	-0.9958142105849944
chr5	105834700	105835700	-0.8744921686270125
chr5	105834800	105835800	-0.6110115876302172
chr5	105834900	105835900	-0.5117135073942788
chr5	105835000	105836000	-0.20617799441181026
chr5	105835100	105836100	-0.3715007816227893
chr5	105835200	105836200	-0.3847353168129639
chr5	105835300	105836300	-0.7453346722419991
chr5	105835400	105836400	-1.0358098659310986
chr5	105835500	105836500	-1.6056284608678648
chr5	105835600	105836600	-1.353226973031113
chr5	105835700	105836700	-1.2839813696324989
chr5	105835800	105836800	-1.5478215689727313
chr5	105835900	105836900	-1.7162161254869832
chr5	105836000	105837000	-2.4164743135065794
chr5	105836100	105837100	-2.260241769232745
chr5	105836200	105837200	-2.457899317063766
chr5	105836300	105837300	-2.6213537405874034
chr5	105836400	105837400	-3.1499592720436937
chr5	105836500	105837500	-3.3156437347916947
chr5	105836600	105837600	-3.2693138758682907
chr5	105836700	105837700	-4.101438362429043
chr5	105836800	105837800	-3.965273801017044
chr5	105836900	105837900	-3.55780009287391
chr5	105837000	105838000	-3.8037432968166853
chr5	105837100	105838100	-3.9431760193199055
chr5	105837200	105838200	-3.8109405427197744
chr5	105837300	105838300	-3.8972657149682974
chr5	105837400	105838400	-3.2235092063746613
chr5	105837500	105838500	-2.6424989465934448
chr5	105837600	105838600	-2.839533100790649
chr5	105837700	105838700	-2.18847728403992
chr5	105837800	105838800	-1.9437745854163933
chr5	105837900	105838900	-2.2495557526045182
chr5	105838000	105839000	-2.8134636847445567
chr5	105838100	105839100	-2.9122341883508813
chr5	105838200	105839200	-3.1454657126839334
chr5	105838300	105839300	-2.858767846558411
chr5	105838400	105839400	-2.3486691823595107
chr5	105838500	105839500	-2.142294615296996
chr5	105838600	105839600	-1.6492589994946716
chr5	105838700	105839700	-2.017514578372326
chr5	105838800	105839800	-2.3527000274138974
chr5	105838900	105839900	-2.3865148382259527
chr5	105839000	105840000	-1.3003201253012526
chr5	105839100	105840100	-1.4572603152679626
chr5	105839200	105840200	-1.1133807991728073
chr5	105839300	105840300	-1.207194513256724
chr5	105839400	105840400	-1.683075189932827
chr5	105839500	105840500	-2.1209841131821485
chr5	105839600	105840600	-2.33611326815926
chr5	105839700	105840700	-1.816675009002248
chr5	105839800	105840800	-1.141137111477747
chr5	105839900	105840900	-1.2303923434468211
chr5	105840000	105841000	-1.5604871012382546
chr5	105840100	105841100	-2.043397968461868
chr5	105840200	105841200	-2.1330972568089512
chr5	105840300	105841300	-2.38532072685024
chr5	105840400	105841400	-2.637959338421139
chr5	105840500	105841500	-2.8428759252099933
chr5	105840600	105841600	-2.5795293271520503
chr5	105840700	105841700	-2.938009327768288
chr5	105840800	105841800	-3.4277674318618505
chr5	105840900	105841900	-3.2402836725257926
chr5	105841000	105842000	-2.9381600310328175
chr5	105841100	105842100	-2.8162213553013653
chr5	105841200	105842200	-2.993222288468294
chr5	105841300	105842300	-3.4838498453100377
chr5	105841400	105842400	-2.9722820972422115
chr5	105841500	105842500	-2.571569174077345
chr5	105841600	105842600	-2.7021457669785724
chr5	105841700	105842700	-2.9061359987729882
chr5	105841800	105842800	-3.1722937108788303
chr5	105841900	105842900	-3.4832314813909275
chr5	105842000	105843000	-4.089752673442767
chr5	105842100	105843100	-3.9379562288305
chr5	105842200	105843200	-3.5786146462249837
chr5	105842300	105843300	-2.8605765242792187
chr5	105842400	105843400	-3.3101247241592597
chr5	105842500	105843500	-3.2520112011727567
chr5	105842600	105843600	-2.660073268653484
chr5	105842700	105843700	-1.921173629479433
chr5	105842800	105843800	-1.6916771334663914
chr5	105842900	105843900	-1.0062474388659743
chr5	105843000	105844000	-0.057729670728339205
chr5	105843100	105844100	-0.20472421834037804
chr5	105843200	105844200	-0.7705188361897688
chr5	105843300	105844300	-0.557673050978044
chr5	105843400	105844400	-0.6415621111157276
chr5	105843500	105844500	-0.9172799565993242
chr5	105843600	105844600	-1.8491558241289043
chr5	105843700	105844700	-2.484035601436589
chr5	105843800	105844800	-2.4950145182993104
chr5	105843900	105844900	-2.4975169412702547
chr5	105844000	105845000	-3.065463316821481
chr5	105844100	105845100	-2.8131744674143
chr5	105844200	105845200	-2.4884919787178443
chr5	105844300	105845300	-2.8576404852676003
chr5	105844400	105845400	-2.809634804980812
chr5	105844500	105845500	-3.0027754111732694
chr5	105844600	105845600	-2.856463673505969
chr5	105844700	105845700	-2.5170386056915905
chr5	105844800	105845800	-2.624507937892936
chr5	105844900	105845900	-3.1920673342867123
chr5	105845000	105846000	-3.4369224346033085
chr5	105845100	105846100	-3.3664496594696773
chr5	105845200	105846200	-3.6960529779676543
chr5	105845300	105846300	-3.762922670071665
chr5	105845400	105846400	-4.34664230104526
chr5	105845500	105846500	-4.107719997562956
chr5	105845600	105846600	-4.109677807244556
chr5	105845700	105846700	-3.892769621793142
chr5	105845800	105846800	-3.5305776767734978
chr5	105845900	105846900	-3.597809084080655
chr5	105846000	105847000	-3.519232152774848
chr5	105846100	105847100	-3.471827644248507
chr5	105846200	105847200	-3.2787544942941236
chr5	105846300	105847300	-2.3262695103243898
chr5	105846400	105847400	-1.5031391103562748
chr5	105846500	105847500	-0.8202565825016809
chr5	105846600	105847600	0.02202912698444157
chr5	105846700	105847700	-0.2535789865777396
chr5	105846800	105847800	-0.10948096955228752
chr5	105846900	105847900	-0.23771192972406197
chr5	105847000	105848000	-0.2784592226884919
chr5	105847100	105848100	-0.11887030260111894
chr5	105847200	105848200	-0.015231095824194138
chr5	105847300	105848300	-0.30243642413621663
chr5	105847400	105848400	-0.2593778637478689
chr5	105847500	105848500	-1.3834948963526776
chr5	105847600	105848600	-1.5877713808930916
chr5	105847700	105848700	-1.5373011440247537
chr5	105847800	105848800	-1.765547279481298
chr5	105847900	105848900	-1.9236952816481168
chr5	105848000	105849000	-2.1887786415901247
chr5	105848100	105849100	-2.1824569467427675
chr5	105848200	105849200	-2.4682490719339305
chr5	105848300	105849300	-2.6692487351924057
chr5	105848400	105849400	-3.168711383720127
chr5	105848500	105849500	-2.4434343606928643
chr5	105848600	105849600	-2.918673496735672
chr5	105848700	105849700	-3.143713407386806
chr5	105848800	105849800	-2.857601957452846
chr5	105848900	105849900	-2.330283086457458
chr5	105849000	105850000	-1.840804757555094
chr5	105849100	105850100	-1.9717383533078603
chr5	105849200	105850200	-1.7914881792736967
chr5	105849300	105850300	-2.82099215666811
chr5	105849400	105850400	-2.8306458953871934
chr5	105849500	105850500	-3.513483652207841
chr5	105849600	105850600	-3.603322147892956
chr5	105849700	105850700	-3.2262159516379234
chr5	105849800	105850800	-3.33660049666268
chr5	105849900	105850900	-3.2454341060115386
chr5	105850000	105851000	-3.886260009306701
chr5	105850100	105851100	-4.4461872557145785
chr5	105850200	105851200	-4.140267740537184
chr5	105850300	105851300	-3.398763716896128
chr5	105850400	105851400	-3.3167086438647795
chr5	105850500	105851500	-2.8754997912195392
chr5	105850600	105851600	-2.8400413457732423
chr5	105850700	105851700	-2.96511174573804
chr5	105850800	105851800	-2.958767390489087
chr5	105850900	105851900	-2.5239298804842125
chr5	105851000	105852000	-2.185300977209404
chr5	105851100	105852100	-1.7258096335753346
chr5	105851200	105852200	-2.5932670221918386
chr5	105851300	105852300	-2.370867433575845
chr5	105851400	105852400	-2.2637611389963994
chr5	105851500	105852500	-2.34788409412956
chr5	105851600	105852600	-2.391960112913898
chr5	105851700	105852700	-1.9493588415251752
chr5	105851800	105852800	-2.7738521876012205
chr5	105851900	105852900	-3.9063309473473047
chr5	105852000	105853000	-3.4440061771731934
chr5	105852100	105853100	-3.2241515654464235
chr5	105852200	105853200	-2.9205408195336493
chr5	105852300	105853300	-3.1248345415940766
chr5	105852400	105853400	-2.6210705993778523
chr5	105852500	105853500	-2.283784341736335
chr5	105852600	105853600	-2.2872950530527443
chr5	105852700	105853700	-2.4819252863945964
chr5	105852800	105853800	-2.0661991099537875
chr5	105852900	105853900	-1.1071297805615243
chr5	105853000	105854000	-1.1187427406281298
chr5	105853100	105854100	-0.7242622001724911
chr5	105853200	105854200	-0.7041120453732159
chr5	105853300	105854300	-1.0557118856988317
chr5	105853400	105854400	-2.406801631424187
chr5	105853500	105854500	-3.3045962511352096
chr5	105853600	105854600	-4.084018624418011
chr5	105853700	105854700	-4.701787049340542
chr5	105853800	105854800	-5.067308970273
chr5	105853900	105854900	-5.330875190339394
chr5	105854000	105855000	-6.305478559380282
chr5	105854100	105855100	-6.6200140905222655
chr5	105854200	105855200	-6.540968785958317
chr5	105854300	105855300	-7.122072269547143
chr5	105854400	105855400	-7.357138632480298
chr5	105854500	105855500	-6.960373535479863
chr5	105854600	105855600	-6.2193115214208925
chr5	105854700	105855700	-6.258223599736673
chr5	105854800	105855800	-5.722919753067914
chr5	105854900	105855900	-6.062737146437208
chr5	105855000	105856000	-5.499853317906388
chr5	105855100	105856100	-5.527661649838734
chr5	105855200	105856200	-5.877078137376372
chr5	105855300	105856300	-6.065516497802584
chr5	105855400	105856400	-5.036473120697525
chr5	105855500	105856500	-4.615307364144091
chr5	105855600	105856600	-4.724661556461345
chr5	105855700	105856700	-4.176494985360234
chr5	105855800	105856800	-3.6913762318542256
chr5	105855900	105856900	-3.58749503638
chr5	105856000	105857000	-3.894597085599247
chr5	105856100	105857100	-3.8645294749061847
chr5	105856200	105857200	-2.538700005491393
chr5	105856300	105857300	-1.3588843333136176
chr5	105856400	105857400	-0.8496748399816569
chr5	105856500	105857500	-1.849908880106324
chr5	105856600	105857600	-1.6919168135810292
chr5	105856700	105857700	-2.2674343687400715
chr5	105856800	105857800	-2.2801910819579594
chr5	105856900	105857900	-2.068196084638407
chr5	105857000	105858000	-2.684293903817057
chr5	105857100	105858100	-3.1507958869528787
chr5	105857200	105858200	-4.055527718247174
chr5	105857300	105858300	-4.366684775914403
chr5	105857400	105858400	-4.614450066777521
chr5	105857500	105858500	-4.403049647657711
chr5	105857600	105858600	-4.206283138240211
chr5	105857700	105858700	-4.2803865729135735
chr5	105857800	105858800	-4.538738976313319
chr5	105857900	105858900	-4.424382757497002
chr5	105859500	105860500	-3.373785247831752
chr5	105859600	105860600	-4.124892354504135
chr5	105859700	105860700	-4.784818295454468
chr5	105859800	105860800	-5.084011464629014
chr5	105859900	105860900	-4.178677080125755
chr5	105860000	105861000	-3.800682222046453
chr5	105860100	105861100	-4.106812068860506
chr5	105860200	105861200	-4.790323512213038
chr5	105860300	105861300	-4.862971973914567
chr5	105860400	105861400	-4.522875122102478
chr5	105860500	105861500	-5.806340773611764
chr5	105860600	105861600	-5.247775499029249
chr5	105860700	105861700	-4.833247013424276
chr5	105860800	105861800	-4.928054398994981
chr5	105860900	105861900	-5.3780704038112646
chr5	105861000	105862000	-5.419723966268847
chr5	105861100	105862100	-5.395828188616501
chr5	105861200	105862200	-4.769654282098117
chr5	105861300	105862300	-5.159510017671862
chr5	105861400	105862400	-4.906479916048888
chr5	105861500	105862500	-3.7447950295549046
chr5	105861600	105862600	-3.833072596756888
chr5	105861700	105862700	-3.8106769183603175
chr5	105862800	105863800	-2.71213854112942
chr5	105862900	105863900	-1.9665438575416765
chr5	105863000	105864000	-1.7141707348148407
chr5	105863100	105864100	-1.714418547532878
chr5	105863200	105864200	-1.9409784207613607
chr5	105863300	105864300	-2.4678724475365743
chr5	105863400	105864400	-2.942483090507837
chr5	105863500	105864500	-3.1810795352100576
chr5	105863600	105864600	-2.4758575931687368
chr5	105863700	105864700	-2.334171154412562
chr5	105863800	105864800	-2.204769490790448
chr5	105863900	105864900	-2.6106604729404266
chr5	105864000	105865000	-2.979588240597478
chr5	105864100	105865100	-2.8403449031454038
chr5	105864200	105865200	-2.8358516718506657
chr5	105864300	105865300	-2.8986732993819646
chr5	105864400	105865400	-2.562727639691373
chr5	105864500	105865500	-1.8631648099224363
chr5	105864600	105865600	-2.8461448678815207
chr5	105864700	105865700	-2.80395622627246
chr5	105864800	105865800	-2.7486234244625742
chr5	105864900	105865900	-2.5333783474829668
chr5	105865000	105866000	-2.462215004747212
chr5	105865100	105866100	-2.8898901277827056
chr5	105865200	105866200	-3.401648349043216
chr5	105865300	105866300	-2.8440807453547268
chr5	105865400	105866400	-2.330998291948666
chr5	105865500	105866500	-2.7109427726804323
chr5	105865600	105866600	-1.8571348348782484
chr5	105865700	105866700	-1.6678727010830767
chr5	105865800	105866800	-1.1055599700881864
chr5	105865900	105866900	-1.043715410694669
chr5	105866000	105867000	-0.46478259667982874
chr5	105866100	105867100	0.034330236072571074
chr5	105866200	105867200	0.06239913954636055
chr5	105866300	105867300	-0.6034532652541281
chr5	105866400	105867400	-0.5941888344728504
chr5	105866500	105867500	-0.5785880999157744
chr5	105866600	105867600	-0.6315164869614508
chr5	105866700	105867700	-0.5428426599193408
chr5	105866800	105867800	-1.0286411918256682
chr5	105866900	105867900	-0.9318355788251989
chr5	105867000	105868000	-1.4929975954030699
chr5	105867100	105868100	-1.3707009296426111
chr5	105867200	105868200	-0.4257730438382301
chr5	105867300	105868300	0.3211260001437855
chr5	105867400	105868400	-0.4653524898151379
chr5	105867500	105868500	-0.5763840942570354
chr5	105867600	105868600	-0.25433865762805463
chr5	105867700	105868700	-0.7488364821396218
chr5	105867800	105868800	-0.7227815624326082
chr5	105867900	105868900	-0.2626231069901171
chr5	105868000	105869000	-0.21915593603269898
chr5	105868100	105869100	-0.9312980678445926
chr5	105868200	105869200	-1.331114237214868
chr5	105868300	105869300	-1.360277852602281
chr5	105868400	105869400	-0.8446287111922207
chr5	105868500	105869500	-0.3834566485463969
chr5	105868600	105869600	-0.3709863558271257
chr5	105868700	105869700	0.40550070061233706
chr5	105868800	105869800	0.04341244786172695
chr5	105868900	105869900	-0.5362991772216589
chr5	105869000	105870000	-0.4522292840827106
chr5	105869100	105870100	-0.25984477689252233
chr5	105869200	105870200	-0.05965711645307532
chr5	105869300	105870300	-0.14205489917806635
chr5	105870500	105871500	-1.6501606054117053
chr5	105870600	105871600	-2.137533633715795
chr5	105870700	105871700	-2.7808244567352385
chr5	105870800	105871800	-2.914416367788524
chr5	105870900	105871900	-2.321212214770081
chr5	105871900	105872900	-1.1123037809617025
chr5	105872000	105873000	-1.1152753172839014
chr5	105872100	105873100	-0.9077778892690396
chr5	105872200	105873200	0.1252956122165109
chr5	105872300	105873300	0.17967518165160346
chr5	105872400	105873400	-0.2469194178333142
chr5	105872500	105873500	0.19044000297260189
chr5	105872600	105873600	0.4604993510716266
chr5	105872700	105873700	0.7066648130045047
chr5	105872800	105873800	0.1332521443905293
chr5	105872900	105873900	0.691087394216857
chr5	105873000	105874000	1.0558673761947732
chr5	105873100	105874100	0.997911958475475
chr5	105873200	105874200	0.2540697993267825
chr5	105873300	105874300	-0.04312785243000724
chr5	105873400	105874400	-0.3018693146996585
chr5	105873500	105874500	-0.604536776538694
chr5	105873600	105874600	-0.8580395826569857
chr5	105873700	105874700	-1.372141957253438
chr5	105873800	105874800	-0.7638272608210271
chr5	105873900	105874900	-1.35938199850317
chr5	105874000	105875000	-1.8366400763609938
chr5	105874100	105875100	-2.23664311733236
chr5	105874200	105875200	-2.2402901829663517
chr5	105874300	105875300	-2.2605630482813006
chr5	105874400	105875400	-1.2935852506606869
chr5	105874500	105875500	-1.246241355770821
chr5	105874600	105875600	-0.6522677072560356
chr5	105874700	105875700	-0.06635112449750344
chr5	105874800	105875800	-1.0263370875756574
chr5	105874900	105875900	-1.4449061458833659
chr5	105875000	105876000	-1.4944164901018033
chr5	105875100	105876100	-1.56520754443682
chr5	105875200	105876200	-1.298017078196643
chr5	105875300	105876300	-1.8335202534957007
chr5	105875400	105876400	-2.1226324396041942
chr5	105875500	105876500	-2.547638621572255
chr5	105875600	105876600	-2.702537073214748
chr5	105875700	105876700	-3.1452476036079093
chr5	105875800	105876800	-3.293418891878277
chr5	105875900	105876900	-3.16953665858664
chr5	105876000	105877000	-2.6503900814774677
chr5	105876100	105877100	-2.2197210851869698
chr5	105876200	105877200	-2.443781248928385
chr5	105876300	105877300	-1.5753950815446949
chr5	105876400	105877400	-1.3176620092686282
chr5	105876500	105877500	-1.0881044233843338
chr5	105876600	105877600	-1.6858721848525466
chr5	105876700	105877700	-1.6879756285998933
chr5	105876800	105877800	-1.3616340290985938
chr5	105876900	105877900	-1.2558167989254376
chr5	105877000	105878000	-1.3894527649855333
chr5	105877100	105878100	-1.3202008311123208
chr5	105877200	105878200	-1.2213274070613112
chr5	105877300	105878300	-1.4460878322055235
chr5	105877400	105878400	-1.4343067976323316
chr5	105877500	105878500	-1.3555665481785255
chr5	105877600	105878600	-0.43914719787979795
chr5	105877700	105878700	-0.35145903186980304
chr5	105877800	105878800	-0.5544829543203443
chr5	105877900	105878900	-0.5856128915846901
chr5	105878000	105879000	-0.8601351953021149
chr5	105878100	105879100	-1.2085243910159902
chr5	105878200	105879200	-1.3745922328308369
chr5	105878300	105879300	-2.102392273949862
chr5	105878400	105879400	-2.7976500994457356
chr5	105878500	105879500	-2.5031246456749274
chr5	105878600	105879600	-2.659532690447948
chr5	105878700	105879700	-2.5347983107472465
chr5	105878800	105879800	-2.148444682441175
chr5	105878900	105879900	-2.0392326371256866
chr5	105879000	105880000	-2.921825590690812
chr5	105879100	105880100	-3.1783463609394627
chr5	105879200	105880200	-2.8403894898855917
chr5	105879300	105880300	-2.4758356248349123
chr5	105879400	105880400	-1.4250392590509886
chr5	105879500	105880500	-1.269131365877897
chr5	105879600	105880600	-1.0504734216529914
chr5	105879700	105880700	-1.3574811419260897
chr5	105879800	105880800	-1.4062265544336026
chr5	105879900	105880900	-0.9776389747537968
chr5	105880000	105881000	0.007334068009579759
chr5	105880100	105881100	0.13567329289959798
chr5	105880200	105881200	-0.5025959528656417
chr5	105880300	105881300	-0.6676844941808516
chr5	105880400	105881400	-0.9687833769207062
chr5	105880500	105881500	-1.0818477670226248
chr5	105880600	105881600	-1.7504613130942848
chr5	105880700	105881700	-2.2582072403327405
chr5	105880800	105881800	-2.8351719833955413
chr5	105880900	105881900	-3.7460755729420185
chr5	105881000	105882000	-3.1882504460367413
chr5	105881100	105882100	-2.927148495004859
chr5	105881200	105882200	-2.410096576506008
chr5	105881300	105882300	-1.9841728550391056
chr5	105881400	105882400	-2.3674694912094267
chr5	105881500	105882500	-2.7166936040373093
chr5	105881600	105882600	-2.366624675110016
chr5	105882800	105883800	-1.099224351789547
chr5	105882900	105883900	-0.7156568162877128
chr5	105883000	105884000	-1.0580236434496497
chr5	105883100	105884100	-1.3718640499856245
chr5	105883200	105884200	-1.4579943229959054
chr5	105883300	105884300	-1.0534309276268659
chr5	105883400	105884400	-1.5625571910257432
chr5	105883500	105884500	-1.7833406895744406
chr5	105883600	105884600	-1.8870222216343533
chr5	105883700	105884700	-2.0607969726561888
chr5	105883800	105884800	-2.9243911015261954
chr5	105883900	105884900	-2.5877989408742885
chr5	105884000	105885000	-2.041986530512997
chr5	105884100	105885100	-1.9754316606455216
chr5	105884200	105885200	-1.390388836654986
chr5	105884300	105885300	-1.3127162440899225
chr5	105884400	105885400	-0.7667412486311465
chr5	105884500	105885500	-0.7101017374271842
chr5	105884600	105885600	-0.3041698000582097
chr5	105884700	105885700	-0.7153029577228169
chr5	105884800	105885800	-0.5990060154955427
chr5	105884900	105885900	-0.6826346535962757
chr5	105885000	105886000	-1.1486580664743997
chr5	105885100	105886100	-1.0929770817839142
chr5	105885200	105886200	-1.9506119560905584
chr5	105885300	105886300	-2.0845822583370914
chr5	105885400	105886400	-2.575983208143972
chr5	105885500	105886500	-2.6628246865826526
chr5	105885600	105886600	-3.179866280486688
chr5	105885700	105886700	-2.7196585032419707
chr5	105885800	105886800	-2.8058406382228696
chr5	105885900	105886900	-2.679669912222978
chr5	105886000	105887000	-2.5970434364406647
chr5	105886100	105887100	-2.4657569919798688
chr5	105886200	105887200	-1.2225166498256692
chr5	105886300	105887300	-1.7143065784689158
chr5	105886400	105887400	-1.4224978933929373
chr5	105886500	105887500	-1.483591220442702
chr5	105886600	105887600	-1.7478384507507243
chr5	105886700	105887700	-1.323217881247229
chr5	105886800	105887800	-0.6539386607099373
chr5	105886900	105887900	-1.7024106607555975
chr5	105887000	105888000	-1.4404863403230417
chr5	105887100	105888100	-1.4210124392608592
chr5	105887200	105888200	-3.2637952683273417
chr5	105887300	105888300	-3.2572535272624337
chr5	105887400	105888400	-3.094600267637226
chr5	105887500	105888500	-3.407314477474208
chr5	105887600	105888600	-3.071028211486805
chr5	105887700	105888700	-3.009777478469292
chr5	105887800	105888800	-2.7269601027133548
chr5	105887900	105888900	-2.606696637663811
chr5	105888000	105889000	-3.3652481013979214
chr5	105888100	105889100	-3.385940185025544
chr5	105888300	105889300	-1.9178331035398413
chr5	105888600	105889600	-2.164701995536099
chr5	105888700	105889700	-2.715838913789681
chr5	105888800	105889800	-2.734124893825108
chr5	105888900	105889900	-2.1906326286103948
chr5	105889000	105890000	-1.8647183526281297
chr5	105889100	105890100	-2.293372445109721
chr5	105889200	105890200	-1.9265531098987048
chr5	105889300	105890300	-1.7901809173012766
chr5	105889400	105890400	-1.6072213659478531
chr5	105889500	105890500	-1.551485929695075
chr5	105889600	105890600	-1.4629428061756908
chr5	105889700	105890700	-1.152496572833972
chr5	105889800	105890800	-1.5197383615586737
chr5	105889900	105890900	-1.5558472956582223
chr5	105890000	105891000	-1.0924171974836054
chr5	105890100	105891100	-0.5087477387286918
chr5	105890200	105891200	-0.5277147664933711
chr5	105891800	105892800	-3.15789674912521
chr5	105891900	105892900	-3.207256042119874
chr5	105892000	105893000	-3.1809327629070037
chr5	105892100	105893100	-3.5511777454559708
chr5	105892200	105893200	-3.391441410883476
chr5	105892300	105893300	-3.4002790629293207
chr5	105892400	105893400	-3.768960713637192
chr5	105892500	105893500	-3.8896639961579416
chr5	105892600	105893600	-3.031868144695049
chr5	105892700	105893700	-3.0901157221853843
chr5	105892800	105893800	-2.1599692389247367
chr5	105892900	105893900	-1.6514102295698496
chr5	105893000	105894000	-1.8541098511022804
chr5	105893100	105894100	-1.5621146513400752
chr5	105893200	105894200	-1.4892547646014798
chr5	105893300	105894300	-1.0866158642612562
chr5	105893400	105894400	-0.8126657339197633
chr5	105893500	105894500	-1.3740610227778605
chr5	105893600	105894600	-1.2460837483927838
chr5	105893700	105894700	-1.5183411017743356
chr5	105893800	105894800	-2.3125738721653466
chr5	105893900	105894900	-2.2651183125639616
chr5	105894000	105895000	-2.503454843248803
chr5	105894100	105895100	-2.5454392987254555
chr5	105894200	105895200	-2.840808598781936
chr5	105894300	105895300	-2.609046159854384
chr5	105894400	105895400	-2.9194271509912384
chr5	105894500	105895500	-2.5635931348697096
chr5	105894600	105895600	-3.0370305317872366
chr5	105894700	105895700	-2.7274635350692598
chr5	105894800	105895800	-1.893191351602764
chr5	105894900	105895900	-1.9447766926299388
chr5	105895000	105896000	-1.0368204888837422
chr5	105895100	105896100	-1.3116076217803
chr5	105895200	105896200	-0.06666996591748467
chr5	105895300	105896300	0.006855598487831211
chr5	105895400	105896400	0.3541621841465644
chr5	105895500	105896500	0.1721830860203364
chr5	105895600	105896600	0.03498939427445896
chr5	105895700	105896700	-0.0417554013970748
chr5	105895800	105896800	0.6344981225675878
chr5	105895900	105896900	-0.06422013825636723
chr5	105896000	105897000	-0.859824320845478
chr5	105896100	105897100	-0.1955951590353415
chr5	105896200	105897200	-1.1286623795195159
chr5	105896300	105897300	-1.1934103765369566
chr5	105896400	105897400	-1.5360132877035888
chr5	105896500	105897500	-1.7336575991712702
chr5	105896600	105897600	-1.7120841390808412
chr5	105896700	105897700	-1.1590304347839195
chr5	105896800	105897800	-1.5423687356468592
chr5	105896900	105897900	-1.9873970104535703
chr5	105897000	105898000	-1.8944853481860413
chr5	105897100	105898100	-2.208751152943736
chr5	105897200	105898200	-2.453606077134811
chr5	105897300	105898300	-2.5861949868842005
chr5	105897400	105898400	-2.718274987227558
chr5	105897500	105898500	-2.3352745514824425
chr5	105897600	105898600	-1.6784572100285118
chr5	105897700	105898700	-1.9873278329665127
chr5	105897800	105898800	-1.8693368906184613
chr5	105897900	105898900	-0.6968695590053012
chr5	105898000	105899000	-0.7160248823773523
chr5	105898100	105899100	-0.8310030605920472
chr5	105898200	105899200	-0.6132917900799999
chr5	105898300	105899300	-0.4480749479763538
chr5	105898400	105899400	-0.8074053982986528
chr5	105898500	105899500	-0.9111037823955666
chr5	105898600	105899600	-0.99131043864171
chr5	105898700	105899700	-1.1077833070704268
chr5	105898800	105899800	-1.4652819543317657
chr5	105898900	105899900	-1.898224397717529
chr5	105899000	105900000	-1.9377247816209118
chr5	105899100	105900100	-1.7081371490166837
chr5	105899200	105900200	-2.198887850859196
chr5	105899300	105900300	-2.773953213505081
chr5	105899400	105900400	-2.327654928239685
chr5	105899500	105900500	-2.564451209243961
chr5	105899600	105900600	-2.7761371904684515
chr5	105900600	105901600	-1.7873475364598022
chr5	105900700	105901700	-1.7629553947315364
chr5	105900800	105901800	-1.8822195718789727
chr5	105900900	105901900	-1.4353072319565678
chr5	105901000	105902000	-1.7809218026382188
chr5	105902500	105903500	-0.09704354901640416
chr5	105902700	105903700	-0.7910818822397884
chr5	105902800	105903800	-1.0038452875918171
chr5	105903100	105904100	-1.731969586091435
chr5	105903200	105904200	-2.294832254452093
chr5	105903300	105904300	-2.343411267553857
chr5	105903400	105904400	-2.9397582315946233
chr5	105903500	105904500	-2.251925002258401
chr5	105903600	105904600	-1.6477029534089915
chr5	105903700	105904700	-1.7661408296142398
chr5	105903800	105904800	-1.5417245022825663
chr5	105903900	105904900	-0.8497954650901133
chr5	105904000	105905000	-0.883455895350346
chr5	105904100	105905100	-0.37477711694630667
chr5	105904200	105905200	-0.2296447160433688
chr5	105904300	105905300	-0.16366621406557527
chr5	105904400	105905400	0.20570172870698525
chr5	105904500	105905500	-0.08977037366193816
chr5	105904600	105905600	0.006701558380011451
chr5	105904700	105905700	0.09911291512178516
chr5	105904800	105905800	-0.028766858519340688
chr5	105904900	105905900	-1.098748282158593
chr5	105905000	105906000	-1.0324385832989253
chr5	105905100	105906100	-1.047185940589122
chr5	105905200	105906200	-1.1238699310795843
chr5	105905300	105906300	-1.452450801244919
chr5	105905400	105906400	-1.7107421462047159
chr5	105905500	105906500	-2.0843394439982705
chr5	105905600	105906600	-2.7016762414413327
chr5	105905700	105906700	-2.3113885823796845
chr5	105905800	105906800	-1.9808809986757208
chr5	105905900	105906900	-1.0598056163445233
chr5	105906000	105907000	-1.6673670477889637
chr5	105906100	105907100	-1.556711150733403
chr5	105906200	105907200	-1.2675631017118365
chr5	105906300	105907300	-0.9910722574861596
chr5	105906400	105907400	-1.1371513495858276
chr5	105906500	105907500	-0.6261581303575533
chr5	105906600	105907600	-0.5568848515449499
chr5	105906700	105907700	-0.6829131239997774
chr5	105906800	105907800	-0.7796388313176572
chr5	105906900	105907900	-0.9909968197701052
chr5	105907000	105908000	-0.7334894209449966
chr5	105907100	105908100	-0.6321902562647036
chr5	105907200	105908200	-0.6141933807651574
chr5	105907300	105908300	-0.3474146215286221
chr5	105907400	105908400	-0.2256242137443068
chr5	105907500	105908500	-0.07393747172434544
chr5	105907600	105908600	-0.13542447419544898
chr5	105907700	105908700	-0.8349731912335359
chr5	105907800	105908800	-0.9186308437700696
chr5	105907900	105908900	-0.7038518515860246
chr5	105908000	105909000	-0.788296354365868
chr5	105908100	105909100	-1.5291273770683893
chr5	105908200	105909200	-1.2699724950291384
chr5	105908300	105909300	-1.663099048096627
chr5	105908400	105909400	-1.8564147246162792
chr5	105908500	105909500	-2.208535683242918
chr5	105908600	105909600	-1.903447820686019
chr5	105908700	105909700	-1.9404833131619483
chr5	105908800	105909800	-2.6782071388873083
chr5	105908900	105909900	-3.0760234841760217
chr5	105909000	105910000	-3.2987777828744544
chr5	105909100	105910100	-2.9612100229410263
chr5	105909200	105910200	-3.448983030839317
chr5	105909300	105910300	-3.71184132038834
chr5	105909400	105910400	-4.1490907521268845
chr5	105909500	105910500	-4.734570257495784
chr5	105909600	105910600	-4.929621843499288
chr5	105909700	105910700	-3.9127482698810248
chr5	105909800	105910800	-3.00901835123658
chr5	105909900	105910900	-3.0710601458723565
chr5	105910000	105911000	-2.679474636143187
chr5	105910100	105911100	-3.46018661170509
chr5	105910200	105911200	-3.1190407303530634
chr5	105910300	105911300	-3.1055756975992708
chr5	105910400	105911400	-2.4422326106727845
chr5	105910500	105911500	-1.5310339762169405
chr5	105910600	105911600	-1.6525228741467797
chr5	105910700	105911700	-1.6017039000610194
chr5	105910800	105911800	-1.7242658036497185
chr5	105910900	105911900	-1.2346736753017171
chr5	105911000	105912000	-1.1140243961039569
chr5	105911100	105912100	-0.1290702217188885
chr5	105912700	105913700	-1.6488429762593733
chr5	105914000	105915000	-2.10909535184752
chr5	105914100	105915100	-2.590662656221109
chr5	105914200	105915200	-2.8921495769660184
chr5	105914300	105915300	-2.971062870243503
chr5	105914400	105915400	-3.026973057785654
chr5	105914500	105915500	-3.1514797823566725
chr5	105914600	105915600	-3.7810823698205187
chr5	105914700	105915700	-3.6722999655619706
chr5	105914800	105915800	-3.050586034505092
chr5	105914900	105915900	-3.4016631223952354
chr5	105915000	105916000	-3.9788791056032293
chr5	105915100	105916100	-3.7052257813290814
chr5	105915200	105916200	-3.5812150632440383
chr5	105915300	105916300	-3.0588662379885316
chr5	105915400	105916400	-2.13095583165463
chr5	105915500	105916500	-2.109117772662996
chr5	105915600	105916600	-1.9932174518082355
chr5	105915700	105916700	-1.5391918235579152
chr5	105915800	105916800	-1.9956426397257088
chr5	105915900	105916900	-1.4787996309183593
chr5	105916000	105917000	-0.549387504089819
chr5	105916100	105917100	-1.0111454391727093
chr5	105916200	105917200	-1.0846075066588805
chr5	105916300	105917300	-1.1231012084377119
chr5	105916400	105917400	-1.7293329978826897
chr5	105916500	105917500	-0.8766940054254361
chr5	105916600	105917600	-0.9361333676287024
chr5	105916700	105917700	-1.5428839808606607
chr5	105916800	105917800	-1.0388786192425068
chr5	105916900	105917900	-1.3023447926308165
chr5	105917000	105918000	-2.110304920549588
chr5	105917100	105918100	-1.0724645322057615
chr5	105917200	105918200	-1.1957060147281298
chr5	105917300	105918300	-1.5917390140812442
chr5	105917400	105918400	-1.436932090913658
chr5	105917500	105918500	-2.02150793635847
chr5	105917600	105918600	-1.531959182645004
chr5	105917700	105918700	-1.371607520561133
chr5	105917800	105918800	-2.5263962706155554
chr5	105917900	105918900	-2.7099970438040795
chr5	105918000	105919000	-2.2629964360592307
chr5	105918100	105919100	-2.8128005499323083
chr5	105918200	105919200	-2.712433815796526
chr5	105918300	105919300	-2.571446333683223
chr5	105918400	105919400	-2.645046150686849
chr5	105918500	105919500	-2.2697781954180702
chr5	105918600	105919600	-2.5756419870671614
chr5	105918700	105919700	-2.350228562350594
chr5	105918800	105919800	-1.5099817118317287
chr5	105918900	105919900	-2.07011236024041
chr5	105919000	105920000	-2.2258709569601702
chr5	105919100	105920100	-2.711647051298993
chr5	105919200	105920200	-2.3916289891104068
chr5	105919300	105920300	-2.321638668569552
chr5	105919400	105920400	-3.1127509037153414
chr5	105919500	105920500	-2.804961385613743
chr5	105919600	105920600	-2.164795001829083
chr5	105919700	105920700	-2.7284589048167125
chr5	105919800	105920800	-2.6091841636879805
chr5	105919900	105920900	-1.9699856891577865
chr5	105920000	105921000	-1.7353523601693925
chr5	105920100	105921100	-1.4166986684034224
chr5	105920200	105921200	-0.8693021482115831
chr5	105920300	105921300	-0.8644264807448174
chr5	105920400	105921400	-0.13126163172061509
chr5	105920500	105921500	-0.566476797062068
chr5	105920600	105921600	-1.242881975869136
chr5	105920700	105921700	-0.2345156349607065
chr5	105920800	105921800	-0.614427472813652
chr5	105920900	105921900	-0.6957185955306739
chr5	105921000	105922000	-0.9705462797283778
chr5	105921100	105922100	-0.3797068616516621
chr5	105921200	105922200	-0.593637932199361
chr5	105921300	105922300	-0.3875845524050118
chr5	105921400	105922400	-0.5497778114841213
chr5	105921500	105922500	-0.8556044743791574
chr5	105921600	105922600	-0.2088604837722328
chr5	105921700	105922700	-0.3063570805848857
chr5	105921800	105922800	-0.9337322168808372
chr5	105921900	105922900	-1.178776294915393
chr5	105922000	105923000	-1.154334989093753
chr5	105922100	105923100	-1.7797037614095292
chr5	105922200	105923200	-2.464970795858472
chr5	105922300	105923300	-2.8211420455898395
chr5	105922400	105923400	-2.952300754490127
chr5	105922500	105923500	-2.304242327344732
chr5	105922600	105923600	-2.466432266226852
chr5	105922700	105923700	-2.485302434768317
chr5	105922800	105923800	-2.3384879406192898
chr5	105922900	105923900	-2.438882073037488
chr5	105923000	105924000	-1.8816419082132232
chr5	105923100	105924100	-1.6940544832046325
chr5	105923200	105924200	-1.8491925153816016
chr5	105923300	105924300	-2.1480391528253127
chr5	105923400	105924400	-1.2312869256734376
chr5	105923500	105924500	-1.58225126175156
chr5	105923600	105924600	-1.2776214579243417
chr5	105923700	105924700	-1.7490458812581475
chr5	105923800	105924800	-0.8888520096704043
chr5	105923900	105924900	-0.3978253735373769
chr5	105924000	105925000	-0.546638794392033
chr5	105924100	105925100	-1.226581875990054
chr5	105924200	105925200	-1.3747716448698537
chr5	105924300	105925300	-1.2102180141304106
chr5	105924400	105925400	-2.077822499637675
chr5	105924500	105925500	-2.7556528662461384
chr5	105924600	105925600	-2.6823312291407984
chr5	105924700	105925700	-1.9643684160296409
chr5	105924800	105925800	-2.260799239366418
chr5	105924900	105925900	-2.2081728676502403
chr5	105925000	105926000	-2.519544761974971
chr5	105925100	105926100	-1.9453250345300568
chr5	105925200	105926200	-1.6265811784611084
chr5	105925300	105926300	-1.4806663433910132
chr5	105925400	105926400	-1.1373019233745167
chr5	105925500	105926500	-0.4350333535055061
chr5	105925600	105926600	-0.34392060450114464
chr5	105925700	105926700	-0.9000800895925019
chr5	105925800	105926800	-0.9243863681304848
chr5	105925900	105926900	-1.4182415854238588
chr5	105926000	105927000	-0.7642963823531993
chr5	105926100	105927100	-0.4501632698298612
chr5	105926200	105927200	-0.6995832135605461
chr5	105926300	105927300	-0.6219570261603902
chr5	105926400	105927400	-0.7651484061818591
chr5	105926500	105927500	-0.8319159591083417
chr5	105926600	105927600	-1.0130943697963597
chr5	105926700	105927700	-1.230362901287227
chr5	105926800	105927800	-1.1161403426001169
chr5	105926900	105927900	-0.6072545015029418
chr5	105927000	105928000	-0.7243676031814078
chr5	105927100	105928100	-1.7638679069361092
chr5	105927200	105928200	-1.5103255954878794
chr5	105927300	105928300	-1.2511153855693125
chr5	105927400	105928400	-1.3775573151963292
chr5	105927500	105928500	-1.137775499291495
chr5	105927600	105928600	-0.7956115028219473
chr5	105927700	105928700	-1.1709485205060328
chr5	105927800	105928800	-1.0569602733605068
chr5	105927900	105928900	-1.2303330806821644
chr5	105928000	105929000	-1.6006070965277088
chr5	105928100	105929100	-0.9693873998996866
chr5	105928200	105929200	-0.8015036536512417
chr5	105928300	105929300	-1.2767826799764987
chr5	105928400	105929400	-1.5218574987964562
chr5	105928500	105929500	-1.9935008055196464
chr5	105928600	105929600	-2.3012528697472527
chr5	105928700	105929700	-1.9893629910142911
chr5	105928800	105929800	-2.554542375537565
chr5	105928900	105929900	-2.7628476334749537
chr5	105929000	105930000	-2.776198292333994
chr5	105929100	105930100	-2.974771424130591
chr5	105929200	105930200	-3.574710997628156
chr5	105929300	105930300	-3.5625309706430315
chr5	105929400	105930400	-3.158744664634636
chr5	105929500	105930500	-2.6356716052440032
chr5	105929600	105930600	-2.8841055445142167
chr5	105929700	105930700	-2.447358945241338
chr5	105929800	105930800	-2.802364898304685
chr5	105929900	105930900	-2.9387641021321422
chr5	105930000	105931000	-3.6680106517695266
chr5	105930100	105931100	-3.333967725688839
chr5	105930200	105931200	-2.5828500570773723
chr5	105930300	105931300	-2.331464597823578
chr5	105930400	105931400	-2.5380083392362254
chr5	105930500	105931500	-2.97573613203511
chr5	105930600	105931600	-3.003132804235302
chr5	105930700	105931700	-3.52065407485322
chr5	105930800	105931800	-3.2004470798633644
chr5	105930900	105931900	-2.5274843218904537
chr5	105931000	105932000	-2.1271849157561675
chr5	105931100	105932100	-1.6659490845882303
chr5	105931200	105932200	-1.8428673750401119
chr5	105931300	105932300	-2.16463765078951
chr5	105931400	105932400	-1.852038158949024
chr5	105931500	105932500	-2.6949260108288926
chr5	105931600	105932600	-2.7307379019354574
chr5	105931700	105932700	-2.621904592335613
chr5	105931800	105932800	-2.578617206876041
chr5	105931900	105932900	-2.5705227490657
chr5	105932000	105933000	-2.4594228802027476
chr5	105932100	105933100	-3.2444197683414764
chr5	105932200	105933200	-2.8756014873198303
chr5	105932300	105933300	-3.1266157546594955
chr5	105932400	105933400	-3.644033476368042
chr5	105932500	105933500	-2.135046932962363
chr5	105932600	105933600	-1.8928399871693409
chr5	105932700	105933700	-1.6874530642693693
chr5	105932800	105933800	-1.0945422261302455
chr5	105932900	105933900	-1.3904994900710816
chr5	105933000	105934000	-0.8831582201628381
chr5	105933100	105934100	0.008816474658031965
chr5	105934200	105935200	-2.233747920084608
chr5	105934300	105935300	-2.3832183809310297
chr5	105934400	105935400	-2.2281612602171808
chr5	105934500	105935500	-2.3631878005438924
chr5	105934600	105935600	-2.1860600003979167
chr5	105934700	105935700	-1.8000435714677099
chr5	105934800	105935800	-1.9263593755685668
chr5	105934900	105935900	-2.016430406755838
chr5	105935000	105936000	-1.8474724787057004
chr5	105935100	105936100	-1.7400529642080056
chr5	105936500	105937500	-1.7277580366490852
chr5	105936600	105937600	-1.8369167332763416
chr5	105936700	105937700	-2.575798480326652
chr5	105936800	105937800	-2.9760138110114376
chr5	105936900	105937900	-3.3588598296668803
chr5	105937000	105938000	-4.027770774756221
chr5	105937100	105938100	-4.377816268505135
chr5	105937200	105938200	-4.3294353118634445
chr5	105937300	105938300	-3.760344067713158
chr5	105937400	105938400	-3.8246527030944577
chr5	105937500	105938500	-3.3901462017705914
chr5	105937600	105938600	-4.212044103693444
chr5	105937700	105938700	-4.434794062914606
chr5	105937800	105938800	-4.0748947203694685
chr5	105937900	105938900	-3.6301672320606166
chr5	105938000	105939000	-2.932191257942576
chr5	105938100	105939100	-2.5642143860431075
chr5	105938200	105939200	-2.7089378387311487
chr5	105938300	105939300	-3.229890848196837
chr5	105938400	105939400	-3.5556864429150643
chr5	105938500	105939500	-3.1666750970721886
chr5	105938600	105939600	-2.8163215383668936
chr5	105938700	105939700	-1.4730685100138905
chr5	105938800	105939800	-1.5879183386114557
chr5	105938900	105939900	-1.9071723043334807
chr5	105939000	105940000	-1.6992318553852372
chr5	105939100	105940100	-2.3136541116501625
chr5	105939200	105940200	-2.032833113443571
chr5	105939300	105940300	-1.8141052063520944
chr5	105939400	105940400	-1.7313986499240448
chr5	105939500	105940500	-1.6648240903260152
chr5	105939600	105940600	-1.2021737487274338
chr5	105939700	105940700	-1.6606380064942727
chr5	105939800	105940800	-2.3684935857121867
chr5	105939900	105940900	-2.0402397457988863
chr5	105940000	105941000	-1.9728270041624443
chr5	105940100	105941100	-1.355375544032962
chr5	105940200	105941200	-1.563163894041797
chr5	105940300	105941300	-1.6336342077660215
chr5	105940400	105941400	-0.8794324686160279
chr5	105940500	105941500	-0.7937696715703637
chr5	105940600	105941600	-0.9618826614864596
chr5	105940700	105941700	-1.4487570700013648
chr5	105940800	105941800	-0.7176993269850123
chr5	105940900	105941900	-0.8589327451509841
chr5	105941000	105942000	-0.9368420125443273
chr5	105941100	105942100	-0.8162979051058191
chr5	105941200	105942200	-0.4687273243325769
chr5	105941300	105942300	-0.14092074638981847
chr5	105941400	105942400	-0.29345428758051045
chr5	105941500	105942500	-0.29737143284342804
chr5	105941600	105942600	-0.26174295220598004
chr5	105941700	105942700	0.3676113482739466
chr5	105941800	105942800	-0.05859381449220837
chr5	105941900	105942900	0.2913590645596211
chr5	105942300	105943300	-0.2750997285121368
chr5	105942400	105943400	-0.6123069060664325
chr5	105942500	105943500	-0.2591590546994084
chr5	105942600	105943600	-0.5263341642979428
chr5	105942700	105943700	-1.1569047579860834
chr5	105942800	105943800	-1.03078453115283
chr5	105942900	105943900	-0.25573245008982504
chr5	105943000	105944000	-0.16899545854671422
chr5	105943100	105944100	0.07377481591243516
chr5	105943200	105944200	0.3621301830810501
chr5	105943300	105944300	0.13523584470760389
chr5	105943400	105944400	-0.1811541231244515
chr5	105943500	105944500	-0.6252547169336968
chr5	105943600	105944600	-1.0084759470474634
chr5	105943700	105944700	-1.41845383508459
chr5	105943800	105944800	-1.336839743308177
chr5	105943900	105944900	-2.3641624760280417
chr5	105944000	105945000	-2.420281429062935
chr5	105944100	105945100	-3.0664173543778186
chr5	105944200	105945200	-3.873400914062293
chr5	105944300	105945300	-3.636771552798823
chr5	105944400	105945400	-2.8240530042685457
chr5	105944500	105945500	-3.0059086569306217
chr5	105944600	105945600	-2.7198012725409098
chr5	105946800	105947800	-0.9669700348851862
chr5	105946900	105947900	-0.5213190786644041
chr5	105947000	105948000	-0.47114008712868355
chr5	105947100	105948100	-0.21730557382260127
chr5	105947200	105948200	-0.7374719498443802
chr5	105948300	105949300	-0.5306754568365143
chr5	105948400	105949400	-0.21582504324071888
chr5	105948500	105949500	0.18800026327908306
chr5	105948600	105949600	-0.5225900813593578
chr5	105948700	105949700	-1.0222014680603844
chr5	105948800	105949800	-1.633425198132015
chr5	105948900	105949900	-1.3265566641549549
chr5	105949000	105950000	-1.3330714893375515
chr5	105949100	105950100	-0.5596133611901287
chr5	105949200	105950200	-0.02526529781262213
chr5	105949300	105950300	0.4822562452921466
chr5	105949700	105950700	-0.8964255121898325
chr5	105949800	105950800	-1.0041914643731435
chr5	105949900	105950900	-1.3895169753239307
chr5	105950000	105951000	-1.6304966821657005
chr5	105950100	105951100	-1.331653896805204
chr5	105950200	105951200	-1.5653335624097535
chr5	105950300	105951300	-1.6989621643570467
chr5	105950400	105951400	-2.1987369610918117
chr5	105950500	105951500	-1.7398047445083318
chr5	105950600	105951600	-1.326419498333164
chr5	105950700	105951700	-1.1757258739897527
chr5	105950800	105951800	-0.8072623540582472
chr5	105950900	105951900	-0.8974750494426841
chr5	105951000	105952000	-0.8237048005935875
chr5	105951100	105952100	-1.5491477154298074
chr5	105951200	105952200	-1.0576211988631548
chr5	105951300	105952300	-0.9145564360346212
chr5	105951400	105952400	-0.3366829856179455
chr5	105951500	105952500	-0.03632493839456497
chr5	105951600	105952600	-0.21113583724012366
chr5	105951700	105952700	-0.8412968368458598
chr5	105951800	105952800	-1.1924656203980335
chr5	105951900	105952900	-1.066443233913238
chr5	105952000	105953000	-0.8085079045866113
chr5	105952100	105953100	-0.3756802715471149
chr5	105952200	105953200	-0.7166786746513826
chr5	105952300	105953300	-0.7516176242315743
chr5	105952400	105953400	-0.9068051181410196
chr5	105952500	105953500	-1.98467922395926
chr5	105952600	105953600	-1.9321046507602209
chr5	105952700	105953700	-1.7238626543466842
chr5	105952800	105953800	-1.7926830281453756
chr5	105952900	105953900	-1.3908814587032552
chr5	105953000	105954000	-1.8017287758262341
chr5	105953100	105954100	-2.0510481925801867
chr5	105953200	105954200	-2.146168962584554
chr5	105953300	105954300	-2.1297066165690124
chr5	105953400	105954400	-2.6908874608104485
chr5	105953500	105954500	-2.6404408689126933
chr5	105953600	105954600	-2.7414213744506184
chr5	105953700	105954700	-2.777153804972768
chr5	105953800	105954800	-3.268109565450444
chr5	105953900	105954900	-3.252407360935194
chr5	105954000	105955000	-3.1664527667115614
chr5	105954100	105955100	-2.831040184422603
chr5	105954200	105955200	-2.2257360519109763
chr5	105954300	105955300	-2.425771012630229
chr5	105954400	105955400	-1.8601979964194109
chr5	105954500	105955500	-1.464707317045413
chr5	105954600	105955600	-1.2885634886354602
chr5	105954700	105955700	-1.2783398778993955
chr5	105954800	105955800	-1.0840347780523998
chr5	105954900	105955900	-1.2763998759309283
chr5	105955000	105956000	-0.6991714295094636
chr5	105955100	105956100	-0.3000439367274589
chr5	105955200	105956200	-0.9914843449313938
chr5	105955300	105956300	-0.9933272016605892
chr5	105955400	105956400	-0.5618583915261152
chr5	105955500	105956500	-0.6271168920723345
chr5	105955600	105956600	-0.4737494488344981
chr5	105955700	105956700	-0.5732328080920086
chr5	105955800	105956800	-0.3379854780171964
chr5	105955900	105956900	-0.7496867213307573
chr5	105956000	105957000	-0.8796978676343705
chr5	105956100	105957100	-1.2721156791043635
chr5	105956200	105957200	-0.9692146337792259
chr5	105956300	105957300	-0.9340020269291792
chr5	105956400	105957400	-0.8457321458424572
chr5	105956500	105957500	-1.3753406135087416
chr5	105956600	105957600	-2.222173708830362
chr5	105956700	105957700	-1.8397664516613543
chr5	105956800	105957800	-1.4487307800742852
chr5	105956900	105957900	-1.1122526848655545
chr5	105957000	105958000	-1.3568831039107603
chr5	105957100	105958100	-1.3656789180909417
chr5	105957200	105958200	-1.6288460069930584
chr5	105957300	105958300	-1.480736138074152
chr5	105957400	105958400	-2.4135909383338188
chr5	105957500	105958500	-2.7731667063483543
chr5	105957600	105958600	-2.771561779686213
chr5	105957700	105958700	-2.6726201389976305
chr5	105957800	105958800	-2.983001784168498
chr5	105957900	105958900	-2.528181354098048
chr5	105958000	105959000	-2.5555050240656745
chr5	105958100	105959100	-3.12221483727946
chr5	105958200	105959200	-2.736327486047477
chr5	105958300	105959300	-2.544733530226299
chr5	105958400	105959400	-2.6472670038035955
chr5	105958500	105959500	-1.7682788425238598
chr5	105958600	105959600	-1.5729488137726484
chr5	105958700	105959700	-1.5299519264128931
chr5	105958800	105959800	-1.2416259192568484
chr5	105958900	105959900	-1.6644316436817483
chr5	105959000	105960000	-1.0403007493600056
chr5	105959100	105960100	-1.2228808953186134
chr5	105959200	105960200	-1.1699060026069663
chr5	105959300	105960300	-0.7876770439675396
chr5	105959400	105960400	-0.8440899696843265
chr5	105959500	105960500	-0.5070366539549503
chr5	105959600	105960600	-0.21615179843863008
chr5	105959700	105960700	-0.4640982617951485
chr5	105959800	105960800	-1.0547273139410254
chr5	105959900	105960900	-0.7919615382067341
chr5	105960000	105961000	-1.5918515465158092
chr5	105960100	105961100	-0.9751058287051428
chr5	105960200	105961200	-1.2696856220996398
chr5	105960300	105961300	-1.9195213240114744
chr5	105960400	105961400	-1.4343874432895292
chr5	105960500	105961500	-1.8613578124385293
chr5	105960600	105961600	-1.6742253322259066
chr5	105960700	105961700	-2.035461837811904
chr5	105960800	105961800	-1.7688622782900243
chr5	105960900	105961900	-1.995379249452098
chr5	105961000	105962000	-2.0782296988493343
chr5	105961100	105962100	-2.0752715385715974
chr5	105961200	105962200	-1.783074856947594
chr5	105961300	105962300	-1.9193395071420576
chr5	105961400	105962400	-2.04057557187756
chr5	105961500	105962500	-1.9050792085396304
chr5	105961600	105962600	-1.857581702362768
chr5	105961700	105962700	-2.1817308538332045
chr5	105961800	105962800	-1.5209478436480337
chr5	105961900	105962900	-1.5689578757077152
chr5	105962000	105963000	-1.3522456086459858
chr5	105962100	105963100	-1.1740165824985564
chr5	105962200	105963200	-1.7892073036422835
chr5	105962300	105963300	-1.3450861656506343
chr5	105962400	105963400	-1.1577166893794204
chr5	105962500	105963500	-0.9102456792690924
chr5	105962600	105963600	-0.7850755632753592
chr5	105962700	105963700	0.23496853845578705
chr5	105962800	105963800	-0.4101609862509603
chr5	105962900	105963900	-0.8156948925159723
chr5	105963000	105964000	-0.26273396338779487
chr5	105963100	105964100	-0.21437293410790492
chr5	105963200	105964200	0.2024537794282036
chr5	105963300	105964300	0.06713215321834244
chr5	105963400	105964400	0.2097583352689415
chr5	105963500	105964500	0.034223900074793874
chr5	105963600	105964600	-0.4307722823763431
chr5	105963700	105964700	-1.2914292572074375
chr5	105964800	105965800	-1.4119800043207926
chr5	105964900	105965900	-2.1358874293776897
chr5	105965000	105966000	-2.5120741537115605
chr5	105965100	105966100	-2.605752981701362
chr5	105965200	105966200	-3.420586716006994
chr5	105965300	105966300	-2.9516216588505104
chr5	105965400	105966400	-3.08780298204178
chr5	105965500	105966500	-3.4695643511555296
chr5	105965600	105966600	-3.8990498148176487
chr5	105965700	105966700	-4.17630228496198
chr5	105965800	105966800	-3.636707689301671
chr5	105965900	105966900	-2.6216054837169724
chr5	105966000	105967000	-1.780103692033727
chr5	105966100	105967100	-1.5670258035118945
chr5	105966200	105967200	-1.261839509233065
chr5	105967300	105968300	-3.6678958368777246
chr5	105967400	105968400	-3.4874281995156418
chr5	105967500	105968500	-3.6889771305451697
chr5	105967600	105968600	-3.606511254397732
chr5	105967700	105968700	-3.4405176689968933
chr5	105968800	105969800	-2.495486307863674
chr5	105968900	105969900	-2.561925955764396
chr5	105969000	105970000	-2.6199372665450054
chr5	105969100	105970100	-2.1945615772525144
chr5	105969200	105970200	-2.5961222831411583
chr5	105969300	105970300	-3.1203588533649165
chr5	105969400	105970400	-3.416475955658254
chr5	105969500	105970500	-3.054451355590188
chr5	105969600	105970600	-3.171185746791036
chr5	105969700	105970700	-2.9094565265051733
chr5	105969800	105970800	-2.36549915939554
chr5	105969900	105970900	-2.7303176019350426
chr5	105970000	105971000	-3.2526782866279933
chr5	105970100	105971100	-3.534493460444287
chr5	105970200	105971200	-3.4780596374383395
chr5	105970300	105971300	-3.6500012727523945
chr5	105970400	105971400	-3.4912955253289915
chr5	105970500	105971500	-3.8742354415197418
chr5	105970600	105971600	-3.053450517161626
chr5	105970700	105971700	-3.27859366382486
chr5	105970800	105971800	-3.937245005249647
chr5	105970900	105971900	-3.435626848308152
chr5	105971000	105972000	-2.724117509233714
chr5	105971100	105972100	-2.0123410816454315
chr5	105971200	105972200	-1.601196134734934
chr5	105971300	105972300	-1.4651412454503556
chr5	105971400	105972400	-1.5355664064779804
chr5	105971500	105972500	-1.3921794207253289
chr5	105971600	105972600	-2.330998274084373
chr5	105971700	105972700	-1.7196312800140188
chr5	105971800	105972800	-0.7435355289629964
chr5	105971900	105972900	-0.6983021196524781
chr5	105972000	105973000	-1.4804096085665364
chr5	105972100	105973100	-2.1691802784757903
chr5	105972200	105973200	-2.6986866497857083
chr5	105972300	105973300	-2.2335759219703606
chr5	105972400	105973400	-2.4314857555021367
chr5	105972500	105973500	-2.1309470731481843
chr5	105972600	105973600	-1.9415902344503608
chr5	105972700	105973700	-1.4493865044654517
chr5	105972800	105973800	-2.098304500295625
chr5	105972900	105973900	-2.0859525553699907
chr5	105973000	105974000	-1.7559124949941083
chr5	105973100	105974100	-1.5177689038067916
chr5	105973200	105974200	-1.5098334464929153
chr5	105973300	105974300	-1.51602183268277
chr5	105973400	105974400	-0.9132343359026398
chr5	105973500	105974500	-1.2334333559481403
chr5	105973600	105974600	-1.0663454156154335
chr5	105973700	105974700	-2.030823893638654
chr5	105973800	105974800	-1.9151128328432965
chr5	105973900	105974900	-1.9578311446463816
chr5	105974000	105975000	-1.7822395433342095
chr5	105974100	105975100	-1.7055528589390618
chr5	105974200	105975200	-1.4159070169413817
chr5	105974300	105975300	-1.3053936454054371
chr5	105974400	105975400	-1.5763000896049435
chr5	105974500	105975500	-1.2364531961364
chr5	105974600	105975600	-0.6627164841501153
chr5	105974700	105975700	-0.3388927427062929
chr5	105974800	105975800	-0.28393596680080396
chr5	105974900	105975900	-0.19932580931192886
chr5	105975000	105976000	-0.41228049698088326
chr5	105975100	105976100	-0.2266829523194453
chr5	105975200	105976200	-0.3706931897836228
chr5	105975300	105976300	-0.7893539041229432
chr5	105975400	105976400	-1.1322435027728175
chr5	105975500	105976500	-1.5543648143544435
chr5	105975600	105976600	-1.6435407031431202
chr5	105975700	105976700	-2.073889719315495
chr5	105975800	105976800	-2.023965828252014
chr5	105975900	105976900	-2.556010655807464
chr5	105976000	105977000	-2.9369431541814355
chr5	105976100	105977100	-3.200103796546768
chr5	105976200	105977200	-2.981584174457604
chr5	105976300	105977300	-2.530585578572435
chr5	105976400	105977400	-1.9734965329994485
chr5	105976500	105977500	-1.3459106818464306
chr5	105976600	105977600	-1.2980413090830731
chr5	105976700	105977700	-0.5892963843688048
chr5	105976800	105977800	-0.19174822280300247
chr5	105976900	105977900	-0.05280811629834849
chr5	105977000	105978000	-0.6002808345850237
chr5	105977100	105978100	-0.9829290556882136
chr5	105977200	105978200	-0.8073447495710293
chr5	105977300	105978300	-1.0503686892859259
chr5	105977400	105978400	-1.5229896435134116
chr5	105977500	105978500	-2.3871866998805538
chr5	105977600	105978600	-3.113032109249822
chr5	105977700	105978700	-3.283984038382405
chr5	105977800	105978800	-3.191983455454445
chr5	105977900	105978900	-2.9958230624673923
chr5	105978000	105979000	-2.4549077668607184
chr5	105978100	105979100	-2.3851197253340377
chr5	105978200	105979200	-1.8778503135471043
chr5	105978300	105979300	-2.2581375895868163
chr5	105978400	105979400	-1.6686663107330697
chr5	105978500	105979500	-0.6945965887904914
chr5	105978600	105979600	-0.18267036419157406
chr5	105978700	105979700	-0.7102470770436814
chr5	105978800	105979800	-1.0937533745395485
chr5	105978900	105979900	-1.0019376794998651
chr5	105979000	105980000	-1.0226561435796218
chr5	105979100	105980100	-0.2814319646781215
chr5	105979200	105980200	-0.8136639837744177
chr5	105979300	105980300	-0.487811481461051
chr5	105979400	105980400	-1.1906915853715287
chr5	105979500	105980500	-2.5969582929083943
chr5	105979600	105980600	-2.539872522405036
chr5	105979700	105980700	-1.9761924926053
chr5	105979800	105980800	-2.7422007044205094
chr5	105979900	105980900	-3.240590550073005
chr5	105980000	105981000	-3.26463606690396
chr5	105980100	105981100	-3.736745461061802
chr5	105980200	105981200	-4.013843011650983
chr5	105980300	105981300	-4.452958928501218
chr5	105980400	105981400	-4.910810136732455
chr5	105980500	105981500	-3.9499078581614646
chr5	105981500	105982500	-3.00485954685802
chr5	105981600	105982600	-2.655461344811805
chr5	105981700	105982700	-2.4462179676578453
chr5	105981800	105982800	-1.811762618530196
chr5	105981900	105982900	-2.293825356939624
chr5	105982000	105983000	-1.0132111755564115
chr5	105982100	105983100	-0.9526174397961588
chr5	105982200	105983200	-0.8388163472779279
chr5	105982300	105983300	-0.713186673068092
chr5	105982400	105983400	-0.13165925197225334
chr5	105982500	105983500	-0.7878855529444709
chr5	105982600	105983600	-0.6756507307317289
chr5	105982700	105983700	-0.7548471182515846
chr5	105982800	105983800	-0.5266241826138485
chr5	105982900	105983900	-0.7684534417502379
chr5	105983000	105984000	-1.120221651961261
chr5	105983100	105984100	-1.5463998704406403
chr5	105983200	105984200	-1.1862356137215726
chr5	105983300	105984300	-1.7903891511085106
chr5	105983400	105984400	-1.91782990749502
chr5	105983500	105984500	-2.109685400776608
chr5	105983600	105984600	-3.095599627493104
chr5	105983700	105984700	-2.496650087321488
chr5	105983800	105984800	-3.1359810183289905
chr5	105983900	105984900	-2.6368044492804814
chr5	105984000	105985000	-2.3340927607380064
chr5	105984100	105985100	-1.7890208971697434
chr5	105984200	105985200	-1.4268949270114966
chr5	105984300	105985300	-1.4203694418427253
chr5	105984400	105985400	-1.3074422018095344
chr5	105984500	105985500	-1.5465363587809604
chr5	105984600	105985600	-1.6502328549383731
chr5	105984700	105985700	-2.289070895409136
chr5	105984800	105985800	-2.232733255617738
chr5	105984900	105985900	-1.3765737369106763
chr5	105985000	105986000	-1.7389299779806948
chr5	105985100	105986100	-1.866976585191635
chr5	105985200	105986200	-1.8552610025466365
chr5	105985300	105986300	-1.7417740650592843
chr5	105985400	105986400	-1.960842968128156
chr5	105985500	105986500	-1.7862129579081325
chr5	105985600	105986600	-1.1191021149062883
chr5	105985700	105986700	-1.913591196418116
chr5	105985800	105986800	-1.0093082044455028
chr5	105985900	105986900	-2.4705051946895877
chr5	105986000	105987000	-1.5168084224054672
chr5	105986100	105987100	-1.90860147335336
chr5	105986200	105987200	-2.3823538485755527
chr5	105986300	105987300	-2.3873097286945075
chr5	105986400	105987400	-2.210345984355497
chr5	105986500	105987500	-2.1008422508102966
chr5	105986600	105987600	-2.796118794442708
chr5	105986700	105987700	-2.249476343370585
chr5	105986800	105987800	-2.7443581691793097
chr5	105986900	105987900	-2.057372831120691
chr5	105987000	105988000	-2.4278625925150035
chr5	105987100	105988100	-2.38833126087972
chr5	105987200	105988200	-2.2899796941027817
chr5	105987300	105988300	-2.294314942863396
chr5	105987400	105988400	-2.3461343007703586
chr5	105987500	105988500	-2.564734937473338
chr5	105987600	105988600	-1.9851612949200368
chr5	105987700	105988700	-2.353307560730709
chr5	105987800	105988800	-2.6568844781930894
chr5	105987900	105988900	-2.0863738136182746
chr5	105988000	105989000	-2.503425432309703
chr5	105988100	105989100	-2.0157071910979
chr5	105988200	105989200	-2.197623700530784
chr5	105988300	105989300	-2.3528611008123184
chr5	105988400	105989400	-3.0950783840535374
chr5	105988500	105989500	-2.41312962045742
chr5	105988600	105989600	-2.6309176722950256
chr5	105988700	105989700	-1.7692165107951132
chr5	105988800	105989800	-1.2233697288949377
chr5	105988900	105989900	-1.0921206248922994
chr5	105989000	105990000	-0.9681404183671634
chr5	105989100	105990100	-0.7333950698066103
chr5	105989200	105990200	-0.8104524253742305
chr5	105989300	105990300	-0.6677635464605683
chr5	105989400	105990400	0.4312095498646621
chr5	105990500	105991500	-2.7361020538843017
chr5	105990600	105991600	-2.591115564444438
chr5	105990700	105991700	-2.47494945788236
chr5	105990800	105991800	-2.56164257374587
chr5	105990900	105991900	-2.8088031752513176
chr5	105991000	105992000	-3.408229630280707
chr5	105991100	105992100	-2.9393935115330567
chr5	105991200	105992200	-3.2701348552103453
chr5	105991300	105992300	-3.427430875831452
chr5	105991400	105992400	-3.250563286543608
chr5	105991500	105992500	-2.9464321193332617
chr5	105991600	105992600	-3.1633325046187206
chr5	105991700	105992700	-2.9096869509161936
chr5	105991800	105992800	-2.1398415496805416
chr5	105991900	105992900	-1.3413674372485016
chr5	105992000	105993000	-1.2683543063598677
chr5	105992100	105993100	-0.5129944341666334
chr5	105992200	105993200	-0.6180653030364068
chr5	105992300	105993300	-0.1547483192080057
chr5	105992400	105993400	0.6131819773125722
chr5	105992500	105993500	0.5754262413139019
chr5	105992600	105993600	0.17491252656719722
chr5	105992700	105993700	-0.34446364035682986
chr5	105992800	105993800	-0.4025430197827754
chr5	105992900	105993900	-0.7633402017534737
chr5	105993000	105994000	-0.21484883661070578
chr5	105993100	105994100	-0.7976953902785124
chr5	105993200	105994200	-0.5010711063182303
chr5	105993300	105994300	-0.6888270699578891
chr5	105993400	105994400	-1.0737704626945157
chr5	105993500	105994500	-0.517515240170627
chr5	105993600	105994600	-0.13610907183318674
chr5	105993700	105994700	-0.2268335455309561
chr5	105993800	105994800	-0.7076810731672187
chr5	105993900	105994900	-0.9565046580440708
chr5	105994000	105995000	-1.1646086014699049
chr5	105994100	105995100	-1.170045383487418
chr5	105994200	105995200	-1.0005970302901726
chr5	105994300	105995300	-0.7694091838490363
chr5	105994400	105995400	-0.5319143543342609
chr5	105994500	105995500	-1.163389862488229
chr5	105994600	105995600	-1.5545393832040617
chr5	105994700	105995700	-1.55082837342003
chr5	105994800	105995800	-1.772107352359235
chr5	105994900	105995900	-1.2605390819620677
chr5	105995000	105996000	-1.0963552117989936
chr5	105995100	105996100	-1.4986963380435567
chr5	105995200	105996200	-1.2365176868446093
chr5	105995300	105996300	-1.4986757370945347
chr5	105995400	105996400	-1.6413910806833094
chr5	105995500	105996500	-1.3524842831016557
chr5	105995600	105996600	-1.5344727930344988
chr5	105995700	105996700	-1.3959885187866792
chr5	105995800	105996800	-0.8746017435488237
chr5	105995900	105996900	-0.7099344571204699
chr5	105996000	105997000	-0.6320865259995951
chr5	105996100	105997100	-0.5696596583932854
chr5	105996200	105997200	-1.6286123355471702
chr5	105996300	105997300	-2.216822234446405
chr5	105996400	105997400	-2.3167880219883563
chr5	105996500	105997500	-3.081499836440317
chr5	105996600	105997600	-1.8340982167298
chr5	105996700	105997700	-1.866979704508488
chr5	105996800	105997800	-2.7222040553833384
chr5	105996900	105997900	-2.73132762277129
chr5	105997000	105998000	-2.814356162364521
chr5	105997100	105998100	-2.7817610811045395
chr5	105997200	105998200	-2.234650752792607
chr5	105997300	105998300	-2.0829115146405304
chr5	105997400	105998400	-2.593333116531189
chr5	105997500	105998500	-2.8359335283426517
chr5	105997600	105998600	-3.457727412168316
chr5	105997700	105998700	-3.1868253704423166
chr5	105997800	105998800	-2.6090949818740103
chr5	105997900	105998900	-2.2944759735139044
chr5	105998000	105999000	-2.156954738386554
chr5	105998100	105999100	-1.7464806387346161
chr5	105998200	105999200	-2.0626456062705807
chr5	105998300	105999300	-1.4239050801416282
chr5	105998400	105999400	-1.374635298979997
chr5	105998500	105999500	-0.16475850679122075
chr5	105998600	105999600	-0.4981708147856577
chr5	105998700	105999700	-0.5827867099880337
chr5	105998800	105999800	-0.6381675027159408
chr5	105998900	105999900	-1.0919850491850012
chr5	105999000	106000000	-1.2656692285588442
chr5	105999100	106000100	-1.2058641226144713
chr5	105999200	106000200	-1.4226353462542392
chr5	105999300	106000300	-1.5564839635969998
chr5	105999400	106000400	-1.3449348263032612
chr5	105999500	106000500	-2.604492662160184
chr5	105999600	106000600	-2.8276936581014174
chr5	106000900	106001900	-2.179966469307113
chr5	106001000	106002000	-2.1329574881531594
chr5	106001100	106002100	-3.242704623492596
chr5	106001200	106002200	-3.449399232394495
chr5	106001300	106002300	-3.1947643094422973
chr5	106001400	106002400	-3.3757737704234816
chr5	106001500	106002500	-3.478133170125893
chr5	106001600	106002600	-3.3889879882893927
chr5	106001700	106002700	-3.4131870956563763
chr5	106001800	106002800	-3.7439835571838014
chr5	106001900	106002900	-4.129312548294362
chr5	106002000	106003000	-4.464068396056166
chr5	106002100	106003100	-3.6304092756947584
chr5	106002200	106003200	-3.891252915250484
chr5	106002300	106003300	-4.064635415391615
chr5	106002400	106003400	-3.6600414533599377
chr5	106002500	106003500	-2.8083624179557547
chr5	106002600	106003600	-2.909224344936039
chr5	106002700	106003700	-2.147420393200336
chr5	106002800	106003800	-2.8803297906421585
chr5	106002900	106003900	-2.611537670533728
chr5	106003000	106004000	-3.096207198826963
chr5	106003100	106004100	-2.3523675864521145
chr5	106003200	106004200	-1.8718410432732004
chr5	106003300	106004300	-2.560206159296845
chr5	106003400	106004400	-2.074118251091692
chr5	106003500	106004500	-2.152992450007126
chr5	106003600	106004600	-1.5950531575714886
chr5	106003700	106004700	-1.434825039972628
chr5	106003800	106004800	-0.6424465953622538
chr5	106003900	106004900	-0.32946966699936164
chr5	106004000	106005000	0.39248399439726517
chr5	106004100	106005100	-0.3372674933747217
chr5	106004200	106005200	0.1671966812585403
chr5	106004300	106005300	1.282063189831978
chr5	106004400	106005400	0.9362952507912315
chr5	106004500	106005500	-0.4739428751830496
chr5	106004600	106005600	-0.8622447406779395
chr5	106004700	106005700	-1.2551249164036014
chr5	106004800	106005800	-1.4352038025447589
chr5	106004900	106005900	-1.5813255422613277
chr5	106005000	106006000	-0.6861960465711322
chr5	106005100	106006100	-0.8007160571241111
chr5	106005200	106006200	-1.5899080635242633
chr5	106005300	106006300	-2.6666143073305784
chr5	106005400	106006400	-3.160382885488979
chr5	106005500	106006500	-1.8688285109484115
chr5	106005600	106006600	-1.9964543134935304
chr5	106005700	106006700	-2.382194859650003
chr5	106005800	106006800	-2.05917036192498
chr5	106005900	106006900	-2.940971616628477
chr5	106006000	106007000	-3.9520193722421215
chr5	106006100	106007100	-3.628345369442212
chr5	106006200	106007200	-3.5607082573503197
chr5	106006300	106007300	-3.4785115677830465
chr5	106006400	106007400	-3.006512977171069
chr5	106006500	106007500	-3.8022552564221765
chr5	106006600	106007600	-3.338291694753732
chr5	106006700	106007700	-2.9901230147259183
chr5	106006800	106007800	-2.9038779377975
chr5	106006900	106007900	-2.245636941328085
chr5	106007000	106008000	-1.4424633606459774
chr5	106007100	106008100	-1.9244597392026552
chr5	106007200	106008200	-1.4990696526244471
chr5	106007300	106008300	-0.8653953867732863
chr5	106007400	106008400	-1.5246141666537043
chr5	106007500	106008500	-1.2300748795673089
chr5	106007600	106008600	-1.2589521571952316
chr5	106007700	106008700	-1.150553499240634
chr5	106007800	106008800	-1.1106832604144163
chr5	106007900	106008900	-1.7248156102563552
chr5	106008000	106009000	-2.1459628188397546
chr5	106008100	106009100	-1.4630620962878507
chr5	106008200	106009200	-2.208074699547064
chr5	106008300	106009300	-2.230598773332124
chr5	106008400	106009400	-2.3677208131595484
chr5	106008500	106009500	-1.8573719717430204
chr5	106009700	106010700	-3.727204449955262
chr5	106009800	106010800	-3.7830374289131026
chr5	106009900	106010900	-4.1977922759802775
chr5	106010000	106011000	-5.044966131365289
chr5	106010100	106011100	-4.585932532613969
chr5	106010200	106011200	-5.159544849443732
chr5	106010300	106011300	-4.994440177974632
chr5	106010400	106011400	-5.1939276614351915
chr5	106010500	106011500	-4.929968561082797
chr5	106010600	106011600	-4.508847719604229
chr5	106010700	106011700	-3.930482045878634
chr5	106010800	106011800	-3.555869236810169
chr5	106010900	106011900	-2.174211693549377
chr5	106011000	106012000	-2.017263750407782
chr5	106011100	106012100	-1.4259763133015826
chr5	106011200	106012200	-1.0791804457819945
chr5	106011300	106012300	-1.0048284301252055
chr5	106011400	106012400	-0.6734696947531013
chr5	106011500	106012500	-1.3080820155344368
chr5	106011600	106012600	-1.31961082505136
chr5	106011700	106012700	-1.2881487522328994
chr5	106011800	106012800	-1.4015943580996832
chr5	106011900	106012900	-1.8801007695813008
chr5	106012000	106013000	-1.464315452623787
chr5	106012100	106013100	-2.2362671846496496
chr5	106012200	106013200	-2.5472324102928083
chr5	106012300	106013300	-2.446370497613596
chr5	106012400	106013400	-2.3675680950546245
chr5	106012500	106013500	-2.0110978599175726
chr5	106012600	106013600	-1.6246123110887167
chr5	106012700	106013700	-1.4218133953234862
chr5	106012800	106013800	-1.966784184059832
chr5	106012900	106013900	-2.6716547742555115
chr5	106013000	106014000	-2.5458903137177167
chr5	106013100	106014100	-2.7799886385962944
chr5	106013200	106014200	-2.0799529460198216
chr5	106013300	106014300	-1.3719283889839502
chr5	106013400	106014400	-0.9378606989248266
chr5	106013500	106014500	-0.7169931108368054
chr5	106013600	106014600	-0.7309089716050085
chr5	106013700	106014700	-1.1732290542055772
chr5	106013800	106014800	-1.1180889123423283
chr5	106013900	106014900	-0.6161218057175344
chr5	106014000	106015000	-0.7411442364493843
chr5	106014100	106015100	-0.1192403395465428
chr5	106014200	106015200	-0.8575419218718664
chr5	106014300	106015300	-1.50474421754137
chr5	106014400	106015400	-1.2208321574832173
chr5	106014500	106015500	-2.303230286130898
chr5	106014600	106015600	-2.587287959968212
chr5	106014700	106015700	-2.646730576543623
chr5	106014800	106015800	-2.254655398378879
chr5	106014900	106015900	-2.2725470405945845
chr5	106015000	106016000	-2.3304895178261136
chr5	106015100	106016100	-2.359005257280306
chr5	106015200	106016200	-2.0608020647096
chr5	106015300	106016300	-2.2456461216845907
chr5	106015400	106016400	-2.544994788685862
chr5	106015500	106016500	-2.023149245196389
chr5	106015600	106016600	-1.87413717417438
chr5	106015700	106016700	-1.3366643494304529
chr5	106015800	106016800	-1.7218141031581398
chr5	106015900	106016900	-1.7282804181307263
chr5	106016000	106017000	-2.2063816310089654
chr5	106016100	106017100	-2.644032066996239
chr5	106016200	106017200	-2.2565251948995697
chr5	106016300	106017300	-2.2851613108900097
chr5	106016400	106017400	-2.4360836997760917
chr5	106016500	106017500	-2.4401589357551168
chr5	106016600	106017600	-2.9583355721092777
chr5	106018500	106019500	0.6913276506541901
chr5	106018600	106019600	-0.0895049222635057
chr5	106018700	106019700	-1.091084245049832
chr5	106018800	106019800	-1.0220221355476262
chr5	106018900	106019900	-0.7737936791821265
chr5	106019000	106020000	-1.3262246089581773
chr5	106019100	106020100	-1.900307513001661
chr5	106019200	106020200	-2.2142168728043874
chr5	106019300	106020300	-1.5890318663407794
chr5	106019400	106020400	-1.781387699273635
chr5	106019500	106020500	-2.469839083552614
chr5	106019600	106020600	-2.3056409577777
chr5	106019700	106020700	-1.3674671111572894
chr5	106019800	106020800	-2.0131502847721117
chr5	106019900	106020900	-2.8315327337073253
chr5	106020000	106021000	-2.0014782865050686
chr5	106020100	106021100	-1.993494823696631
chr5	106020200	106021200	-1.5763696008627632
chr5	106020300	106021300	-2.012384234318933
chr5	106020400	106021400	-2.182519280443074
chr5	106020500	106021500	-1.7586849207193878
chr5	106020600	106021600	-1.1588487868370274
chr5	106020700	106021700	-1.2731936399809602
chr5	106020800	106021800	-1.0113605946125082
chr5	106020900	106021900	-1.1083746453464889
chr5	106021000	106022000	-1.7914404305930143
chr5	106021100	106022100	-2.1200393426851605
chr5	106021200	106022200	-1.859714237192131
chr5	106021300	106022300	-2.49018377034183
chr5	106021400	106022400	-2.2288174688855484
chr5	106021500	106022500	-2.2560680065223906
chr5	106021600	106022600	-2.542695381533896
chr5	106021700	106022700	-2.9037765565579514
chr5	106021800	106022800	-2.6341867976188444
chr5	106021900	106022900	-2.7496960747567902
chr5	106022000	106023000	-2.680619096575619
chr5	106022100	106023100	-2.486029973944829
chr5	106022200	106023200	-2.542441715283733
chr5	106022300	106023300	-1.9136051017595783
chr5	106022400	106023400	-1.7984277015153125
chr5	106022500	106023500	-1.7669723737673977
chr5	106022600	106023600	-1.5518282524168747
chr5	106022700	106023700	-1.1965474921541228
chr5	106022800	106023800	-1.2594708964994463
chr5	106022900	106023900	-1.3272400107763709
chr5	106023000	106024000	-1.1235196906482563
chr5	106023100	106024100	-0.5466079724837407
chr5	106023200	106024200	-0.24232928015187136
chr5	106023300	106024300	-0.16173610107115274
chr5	106023400	106024400	-0.11309777616124685
chr5	106023500	106024500	-0.11801571889893014
chr5	106023600	106024600	-0.44238414107439866
chr5	106023700	106024700	-0.16543774702207073
chr5	106023800	106024800	0.4170039804147864
chr5	106023900	106024900	0.6206144906257273
chr5	106024000	106025000	0.4205635596404873
chr5	106024100	106025100	-0.39508430895025376
chr5	106024200	106025200	-0.37952944564465385
chr5	106024300	106025300	-0.2566462060196482
chr5	106024400	106025400	-0.7443752694564081
chr5	106024500	106025500	-0.7016694035838817
chr5	106024600	106025600	-0.7099705402938683
chr5	106024700	106025700	-0.7008436554795284
chr5	106024800	106025800	-1.220908473620255
chr5	106024900	106025900	-1.0562646192796707
chr5	106025000	106026000	-1.1075678940558422
chr5	106025100	106026100	-0.241241141098025
chr5	106025800	106026800	0.1470847275531372
chr5	106025900	106026900	0.4618116507764805
chr5	106026000	106027000	0.0022349664784468695
chr5	106026100	106027100	-0.17106963866495664
chr5	106026200	106027200	-0.4983930644186912
chr5	106026300	106027300	-0.6496062181583405
chr5	106026400	106027400	-1.3092398045627365
chr5	106026500	106027500	-1.8792325818372064
chr5	106026600	106027600	-2.8469052326093456
chr5	106026700	106027700	-2.85546103387069
chr5	106026800	106027800	-2.852448639154685
chr5	106026900	106027900	-2.937526402993995
chr5	106027000	106028000	-1.8115745203448053
chr5	106027100	106028100	-2.320003956854156
chr5	106027200	106028200	-2.298160127574894
chr5	106027300	106028300	-1.5648774254780076
chr5	106027400	106028400	-1.7798179965634882
chr5	106027500	106028500	-1.956177114191585
chr5	106027600	106028600	-1.746866056240316
chr5	106027700	106028700	-1.40644672431069
chr5	106027800	106028800	-1.482656590585178
chr5	106027900	106028900	-1.3420358421035607
chr5	106028000	106029000	-1.8271316725405793
chr5	106028100	106029100	-1.2881093174434746
chr5	106028200	106029200	-0.6618786629865365
chr5	106028300	106029300	-1.3975866194225972
chr5	106028400	106029400	-1.1610715297857506
chr5	106028500	106029500	-0.9704448145136584
chr5	106028600	106029600	-0.8818831013125574
chr5	106028700	106029700	-1.6563240849762235
chr5	106028800	106029800	-1.5614842778714262
chr5	106028900	106029900	-1.6740268140238257
chr5	106029000	106030000	-1.2075777494669042
chr5	106029100	106030100	-1.5694552646911015
chr5	106029200	106030200	-2.3227850930559963
chr5	106029300	106030300	-2.1870441307623603
chr5	106029400	106030400	-2.2069489465069716
chr5	106029500	106030500	-2.181273329197251
chr5	106029600	106030600	-2.248492055294905
chr5	106029700	106030700	-1.7823326912178823
chr5	106029800	106030800	-1.718364357671735
chr5	106029900	106030900	-2.0642007593159843
chr5	106030000	106031000	-2.0954310044931463
chr5	106030100	106031100	-1.5539099141416175
chr5	106030200	106031200	-1.2212353747350693
chr5	106030300	106031300	-1.0665427369650702
chr5	106030400	106031400	-0.830408549010191
chr5	106030500	106031500	-0.9789085919952204
chr5	106030600	106031600	-0.8920522468324444
chr5	106030700	106031700	-0.9484547765569304
chr5	106030800	106031800	-0.7759850707518038
chr5	106030900	106031900	-0.4256592149944964
chr5	106031000	106032000	-0.7223692006307444
chr5	106031100	106032100	-1.5279007230253263
chr5	106031200	106032200	-1.1714823227216855
chr5	106031300	106032300	-1.1604405746220472
chr5	106031400	106032400	-1.008060613884488
chr5	106031500	106032500	-0.8175932030744187
chr5	106031600	106032600	-1.2755429204021236
chr5	106031700	106032700	-1.1839790306494784
chr5	106031800	106032800	-1.5509656326162014
chr5	106031900	106032900	-1.9051320593714791
chr5	106032000	106033000	-1.412690997969104
chr5	106032100	106033100	-1.7149962966344805
chr5	106032200	106033200	-2.298743829902922
chr5	106032300	106033300	-2.921293721302802
chr5	106032400	106033400	-3.3060050997171766
chr5	106032500	106033500	-3.5035659282883027
chr5	106032600	106033600	-2.741141266339685
chr5	106032700	106033700	-3.0348855404726893
chr5	106032800	106033800	-3.225632501587873
chr5	106032900	106033900	-2.8077769477447445
chr5	106033000	106034000	-3.0452154557240068
chr5	106033100	106034100	-2.4633941007109894
chr5	106033200	106034200	-2.6111422693303017
chr5	106033300	106034300	-2.081975070360992
chr5	106033400	106034400	-2.0440223885043003
chr5	106033500	106034500	-2.4631009325118787
chr5	106033600	106034600	-2.951213294804873
chr5	106033700	106034700	-2.648835234081336
chr5	106033800	106034800	-2.406184089205456
chr5	106033900	106034900	-2.1983162831361662
chr5	106034000	106035000	-2.5790135359362787
chr5	106034100	106035100	-2.197470631007801
chr5	106034200	106035200	-1.6071722313460983
chr5	106034300	106035300	-2.2370302537916538
chr5	106034400	106035400	-2.2536383081136617
chr5	106034500	106035500	-1.5631242793509414
chr5	106034600	106035600	-1.35728732805034
chr5	106034700	106035700	-1.190221302221974
chr5	106034800	106035800	-0.7080374155717497
chr5	106034900	106035900	-0.9153914646027459
chr5	106035000	106036000	-1.0086943289021837
chr5	106035100	106036100	-0.8278739384176084
chr5	106035200	106036200	-1.4256496358993929
chr5	106035300	106036300	-0.9245247282626096
chr5	106035400	106036400	-0.27140996460874955
chr5	106035500	106036500	-0.525308768876304
chr5	106035600	106036600	-0.7454115943313209
chr5	106035700	106036700	-1.2975336368893031
chr5	106035800	106036800	-1.787485214006134
chr5	106035900	106036900	-2.19611689349786
chr5	106036000	106037000	-2.2784366319357288
chr5	106036100	106037100	-2.9004864738387584
chr5	106036200	106037200	-2.7535474266138267
chr5	106036300	106037300	-2.2383879137448064
chr5	106036400	106037400	-3.1397202837698788
chr5	106036500	106037500	-3.1543655063858105
chr5	106036600	106037600	-3.184533965644464
chr5	106036700	106037700	-3.0156987748632003
chr5	106036800	106037800	-2.5636087799014544
chr5	106036900	106037900	-2.58537811957451
chr5	106037000	106038000	-2.36922537355537
chr5	106037100	106038100	-2.6593589848178825
chr5	106037200	106038200	-3.0828620946509586
chr5	106037300	106038300	-3.3414449781713915
chr5	106037400	106038400	-3.1043267015719693
chr5	106037500	106038500	-2.7645813344122843
chr5	106038700	106039700	-0.8833763757557209
chr5	106038800	106039800	-0.5212678189556328
chr5	106038900	106039900	-1.2738118126043794
chr5	106039000	106040000	-1.7537499759634634
chr5	106039100	106040100	-2.0396025056066684
chr5	106039200	106040200	-2.247412582863116
chr5	106039300	106040300	-2.3958692081831314
chr5	106039400	106040400	-2.5193530327172384
chr5	106039500	106040500	-2.9795905637747664
chr5	106039600	106040600	-2.23726131816834
chr5	106039700	106040700	-1.973732687428972
chr5	106039800	106040800	-2.9026637714632595
chr5	106039900	106040900	-2.391741925154582
chr5	106040000	106041000	-1.7684491633604327
chr5	106040100	106041100	-2.8129541325388887
chr5	106040200	106041200	-2.11609291761056
chr5	106040300	106041300	-2.036656279924667
chr5	106040400	106041400	-1.8121896649458893
chr5	106040500	106041500	-1.7004115221963267
chr5	106040600	106041600	-1.7271281688471165
chr5	106040700	106041700	-1.6586118666995886
chr5	106040800	106041800	-1.5585938528513033
chr5	106040900	106041900	-1.4111675858283357
chr5	106041000	106042000	-1.8384016840121398
chr5	106041100	106042100	-1.3930595791548317
chr5	106041200	106042200	-1.9789211070058537
chr5	106041300	106042300	-3.1908855094932083
chr5	106041400	106042400	-3.723271498466862
chr5	106041500	106042500	-3.801382216963521
chr5	106041600	106042600	-4.11915912859353
chr5	106041700	106042700	-3.4897403812191814
chr5	106041800	106042800	-2.649819220628793
chr5	106041900	106042900	-2.7841143249887286
chr5	106042000	106043000	-2.146893572954941
chr5	106042100	106043100	-1.5697420219716542
chr5	106042200	106043200	-2.137704870247199
chr5	106042300	106043300	-1.300541075843045
chr5	106042400	106043400	-1.5476820831719589
chr5	106042500	106043500	-1.477228898062048
chr5	106042600	106043600	-1.3939358395578236
chr5	106042700	106043700	-1.5324379428450188
chr5	106042800	106043800	-1.66151986292
chr5	106042900	106043900	-1.2208321832408744
chr5	106043000	106044000	-1.0263113282909486
chr5	106043100	106044100	-0.9646281221932841
chr5	106043200	106044200	-1.1916154462328816
chr5	106043300	106044300	-1.8467780058146908
chr5	106043400	106044400	-1.2841233241623502
chr5	106043500	106044500	-1.388839564375423
chr5	106043600	106044600	-1.8424898560246847
chr5	106043700	106044700	-2.073983606247088
chr5	106043800	106044800	-2.291669367572235
chr5	106043900	106044900	-2.8189961501336587
chr5	106044000	106045000	-3.5257148375921465
chr5	106044100	106045100	-4.005793890226925
chr5	106044200	106045200	-3.216629575587576
chr5	106044300	106045300	-2.300894708871268
chr5	106044400	106045400	-2.523636153625796
chr5	106044500	106045500	-2.3442024830958808
chr5	106044600	106045600	-1.6372957899999796
chr5	106044700	106045700	-1.5673190715253709
chr5	106044800	106045800	-1.4274051658873828
chr5	106045900	106046900	-0.9224259268945808
chr5	106046000	106047000	-1.0131612710521918
chr5	106046100	106047100	-1.143651768149318
chr5	106046200	106047200	-1.6443719795589584
chr5	106046300	106047300	-2.593542680977624
chr5	106046400	106047400	-2.3060385845126725
chr5	106046500	106047500	-2.2467424493564523
chr5	106046600	106047600	-1.1930104306163722
chr5	106046700	106047700	-1.2027279233081605
chr5	106046800	106047800	-2.1813245907009717
chr5	106046900	106047900	-2.746779469902874
chr5	106047000	106048000	-2.888859600289619
chr5	106047100	106048100	-2.8569266827151463
chr5	106047200	106048200	-2.174010499366596
chr5	106047300	106048300	-1.2544895847923077
chr5	106047400	106048400	-1.750392158554679
chr5	106047500	106048500	-2.0095460115941806
chr5	106047600	106048600	-2.5958437347979446
chr5	106048800	106049800	0.21319481468198465
chr5	106048900	106049900	0.2874267355455952
chr5	106049000	106050000	-0.1891308962118434
chr5	106049100	106050100	-1.2289099234887615
chr5	106049200	106050200	-1.124384519965842
chr5	106049300	106050300	-1.2951211804001288
chr5	106049400	106050400	-1.3983932213388337
chr5	106049500	106050500	-2.2518206498166773
chr5	106049600	106050600	-2.6184145816945485
chr5	106049700	106050700	-3.324793180451332
chr5	106049800	106050800	-3.721355835498757
chr5	106049900	106050900	-3.555117720710938
chr5	106050000	106051000	-3.101328310575731
chr5	106050100	106051100	-2.3923593377398262
chr5	106050200	106051200	-2.5861779604798083
chr5	106050300	106051300	-2.639293040816048
chr5	106050400	106051400	-2.239133957745311
chr5	106050500	106051500	-1.3809092051481895
chr5	106052000	106053000	-0.17399594074056524
chr5	106052100	106053100	-0.3265615818498381
chr5	106052200	106053200	-0.7865304796822419
chr5	106052300	106053300	-1.651384341192337
chr5	106052400	106053400	-1.33388626064005
chr5	106052500	106053500	-1.3238066533397603
chr5	106052600	106053600	-1.3694691978479523
chr5	106052700	106053700	-1.7182712028060592
chr5	106052800	106053800	-0.7354546974220599
chr5	106052900	106053900	-1.283423896612329
chr5	106053000	106054000	-1.5820049659293256
chr5	106053100	106054100	-1.6580014859822363
chr5	106053200	106054200	-1.6162416960300416
chr5	106053300	106054300	-0.8364861479868866
chr5	106053400	106054400	-0.7714539548521862
chr5	106053500	106054500	-0.7713118050806234
chr5	106053600	106054600	-0.6478952711776351
chr5	106053700	106054700	-0.2666479100715615
chr5	106053800	106054800	-0.8591038814341062
chr5	106053900	106054900	-0.4496323997609552
chr5	106054000	106055000	-0.5192842109207629
chr5	106054100	106055100	-0.5178090940003677
chr5	106054200	106055200	-1.1025391005054046
chr5	106054300	106055300	-1.9807367459944627
chr5	106054400	106055400	-2.2462840024056727
chr5	106054500	106055500	-2.555445211781405
chr5	106054600	106055600	-2.9670184829765684
chr5	106054700	106055700	-3.855006969038825
chr5	106054800	106055800	-3.470664264747916
chr5	106054900	106055900	-3.4573902086053865
chr5	106055000	106056000	-3.0632915034549377
chr5	106055100	106056100	-3.2234410438880525
chr5	106055200	106056200	-2.7223432973147697
chr5	106055300	106056300	-1.634292955913349
chr5	106055400	106056400	-1.6103348892034774
chr5	106055500	106056500	-1.5809570438743303
chr5	106055600	106056600	-1.469755988105087
chr5	106055700	106056700	-0.9104794528514278
chr5	106055800	106056800	-0.8707932575477093
chr5	106055900	106056900	-0.7907115231157241
chr5	106056000	106057000	-1.23058619098247
chr5	106056100	106057100	-0.6935811516021261
chr5	106056200	106057200	-0.7910353189699703
chr5	106056300	106057300	-0.967757120833617
chr5	106056400	106057400	-1.0840730568918264
chr5	106056500	106057500	-1.4061870803875178
chr5	106056600	106057600	-1.1697859055542588
chr5	106056700	106057700	-1.1684265867879808
chr5	106056800	106057800	-0.6805498275423296
chr5	106056900	106057900	-1.1955289357470171
chr5	106057000	106058000	-0.8871437598862499
chr5	106057100	106058100	-1.006952019213088
chr5	106057200	106058200	-1.2182756856412529
chr5	106057300	106058300	-1.0661523714706855
chr5	106057400	106058400	-0.8012557376674456
chr5	106057500	106058500	-0.7178746090549558
chr5	106057600	106058600	-1.4822503678543508
chr5	106057700	106058700	-1.7713227374057736
chr5	106057800	106058800	-2.6653191749016654
chr5	106057900	106058900	-3.2399515314226983
chr5	106058000	106059000	-3.128063684411245
chr5	106058100	106059100	-3.4049009222604973
chr5	106058200	106059200	-3.185848922535701
chr5	106058300	106059300	-4.234803311673668
chr5	106058400	106059400	-3.910836932071674
chr5	106058500	106059500	-3.1439043803571343
chr5	106058600	106059600	-2.211188280069916
chr5	106058700	106059700	-1.8107137149298207
chr5	106059800	106060800	-0.5095158504936965
chr5	106059900	106060900	-1.31809858190228
chr5	106060000	106061000	-0.8330236860686568
chr5	106060100	106061100	-0.6497063250881648
chr5	106060200	106061200	-1.3539011222535513
chr5	106060300	106061300	-1.5674732770402833
chr5	106060400	106061400	-2.671797469418684
chr5	106060500	106061500	-2.948971502896748
chr5	106060600	106061600	-2.586127043623159
chr5	106060700	106061700	-2.8924459580870505
chr5	106060800	106061800	-2.6183986455124324
chr5	106060900	106061900	-2.8305561984467884
chr5	106061000	106062000	-3.0398780104462553
chr5	106061100	106062100	-3.127768689742988
chr5	106062200	106063200	-0.5538811718032448
chr5	106062300	106063300	-0.33200333665676485
chr5	106062400	106063400	-0.6450897162674005
chr5	106062500	106063500	-0.9185952266440026
chr5	106062600	106063600	-0.8461698625885562
chr5	106062700	106063700	-1.3796374730358894
chr5	106062800	106063800	-1.6315809441493885
chr5	106062900	106063900	-2.1080274189111488
chr5	106063000	106064000	-1.659813048680519
chr5	106063100	106064100	-2.119352352063571
chr5	106063200	106064200	-2.2282778034266904
chr5	106063300	106064300	-2.6047309516794237
chr5	106063400	106064400	-2.5238732401879904
chr5	106063500	106064500	-2.920933938958469
chr5	106063600	106064600	-3.0515583768596155
chr5	106063700	106064700	-2.821345802070506
chr5	106063800	106064800	-2.5309789791431956
chr5	106063900	106064900	-2.559938146337501
chr5	106064000	106065000	-2.914219455952763
chr5	106064100	106065100	-2.1253510778967573
chr5	106064200	106065200	-2.800743061741632
chr5	106064300	106065300	-2.6829533477831418
chr5	106064400	106065400	-2.5447435264837304
chr5	106064500	106065500	-2.0683160510732703
chr5	106064600	106065600	-2.229797661803332
chr5	106064700	106065700	-2.211178694970592
chr5	106064800	106065800	-3.3915968348541505
chr5	106064900	106065900	-3.0484278916125636
chr5	106065000	106066000	-3.118517416212204
chr5	106065100	106066100	-4.366489437797561
chr5	106065200	106066200	-5.2131349419503135
chr5	106065300	106066300	-5.3401066147895895
chr5	106065400	106066400	-4.147889383668241
chr5	106065500	106066500	-4.1801758913078935
chr5	106065600	106066600	-4.110692135888466
chr5	106065700	106066700	-4.078556543023836
chr5	106065800	106066800	-3.136095814789812
chr5	106065900	106066900	-2.7048917325852204
chr5	106066000	106067000	-3.3173204883342016
chr5	106066100	106067100	-2.554334530780193
chr5	106066200	106067200	-1.6669546860233069
chr5	106066300	106067300	-2.1192507112996206
chr5	106066400	106067400	-3.8554211181482656
chr5	106066500	106067500	-3.9853243935875113
chr5	106066600	106067600	-4.673759305581728
chr5	106066700	106067700	-4.572940806378789
chr5	106066800	106067800	-4.259438806922442
chr5	106066900	106067900	-4.977993617986296
chr5	106067000	106068000	-4.38952215787176
chr5	106067100	106068100	-4.1873272672715185
chr5	106067200	106068200	-4.016134561488784
chr5	106067300	106068300	-4.2814908543175285
chr5	106067400	106068400	-3.4786863336870946
chr5	106067500	106068500	-4.077463325042274
chr5	106067600	106068600	-3.3783874293943597
chr5	106067700	106068700	-3.983395029989268
chr5	106067800	106068800	-4.383014884821886
chr5	106067900	106068900	-3.614620519103535
chr5	106068000	106069000	-3.892925426781283
chr5	106068100	106069100	-4.420002576121741
chr5	106068200	106069200	-4.553709747500911
chr5	106069300	106070300	-4.462569279044995
chr5	106069400	106070400	-4.447788046698504
chr5	106069500	106070500	-3.750194094931896
chr5	106069600	106070600	-4.5074514451545795
chr5	106069700	106070700	-5.162821820132813
chr5	106069800	106070800	-4.783934744899186
chr5	106069900	106070900	-5.197773216391561
chr5	106070000	106071000	-5.461618747439503
chr5	106070100	106071100	-4.545099639576963
chr5	106070200	106071200	-4.743898163392337
chr5	106070300	106071300	-4.3024290706961175
chr5	106070400	106071400	-3.9936967015230564
chr5	106070500	106071500	-2.912361893003629
chr5	106070600	106071600	-2.5282734379925342
chr5	106070700	106071700	-1.1857038956317434
chr5	106070800	106071800	-1.3162832870096175
chr5	106070900	106071900	-0.96076602895957
chr5	106071000	106072000	-0.9973357267497651
chr5	106071100	106072100	-1.5127116633251592
chr5	106071200	106072200	-1.3504927918108036
chr5	106071300	106072300	-1.8496797708965584
chr5	106071400	106072400	-2.0563041390062
chr5	106071500	106072500	-2.9228405085406184
chr5	106071600	106072600	-2.946904651450187
chr5	106071700	106072700	-3.5939403607597225
chr5	106071800	106072800	-3.3756612920016176
chr5	106071900	106072900	-3.4997303577837218
chr5	106072000	106073000	-3.709998691111116
chr5	106072100	106073100	-3.339866493377693
chr5	106072200	106073200	-3.1544073387981566
chr5	106072300	106073300	-2.7693507358624108
chr5	106072400	106073400	-3.055111850076294
chr5	106072500	106073500	-3.0275675879249757
chr5	106072600	106073600	-3.3246231210097927
chr5	106072700	106073700	-3.511068223857692
chr5	106072800	106073800	-4.845952419086452
chr5	106072900	106073900	-5.143502528460755
chr5	106073000	106074000	-4.951730281055785
chr5	106073100	106074100	-4.817445449326343
chr5	106073200	106074200	-4.972988547589834
chr5	106077500	106078500	0.4624156734309825
chr5	106077600	106078600	0.5571546790398588
chr5	106077700	106078700	0.4294224130454666
chr5	106077800	106078800	0.2699455993857651
chr5	106077900	106078900	-0.0414335452021344
chr5	106078000	106079000	-0.5347834056363281
chr5	106078100	106079100	-0.6797084031813967
chr5	106078200	106079200	-1.2699630327612506
chr5	106078300	106079300	-1.4741707832739657
chr5	106078400	106079400	-1.5832549215667475
chr5	106078500	106079500	-1.3573637090964503
chr5	106078600	106079600	-1.8534543371229808
chr5	106078700	106079700	-2.2266972744099407
chr5	106078800	106079800	-2.2468516856267797
chr5	106078900	106079900	-2.61323659620212
chr5	106079000	106080000	-2.672802402545527
chr5	106079100	106080100	-3.157153403572301
chr5	106079200	106080200	-2.941353756663938
chr5	106079300	106080300	-2.3915123631649204
chr5	106079400	106080400	-1.9873519876276449
chr5	106079500	106080500	-2.535912280446756
chr5	106079600	106080600	-2.341584929221576
chr5	106079700	106080700	-1.816646952791524
chr5	106079800	106080800	-1.893658742590712
chr5	106079900	106080900	-1.7543380139718667
chr5	106080000	106081000	-1.6729319938278258
chr5	106080100	106081100	-1.2745735592743062
chr5	106080200	106081200	-1.3422978494393836
chr5	106080300	106081300	-1.5413424221459522
chr5	106080400	106081400	-2.0236737934963616
chr5	106080500	106081500	-1.1495122716015886
chr5	106080600	106081600	-0.9276512954529592
chr5	106080700	106081700	-1.0279216327155891
chr5	106080800	106081800	-0.9642905004076208
chr5	106080900	106081900	-0.8457364722270436
chr5	106081000	106082000	-1.3578371826536235
chr5	106081100	106082100	-1.4224003570533028
chr5	106081200	106082200	-1.3691470180341647
chr5	106081300	106082300	-1.868877054350876
chr5	106081400	106082400	-1.0214206320390669
chr5	106081500	106082500	-0.9535632338254626
chr5	106081600	106082600	-1.5419949577520484
chr5	106081700	106082700	-1.2922246445788192
chr5	106081800	106082800	-1.2212232461788701
chr5	106081900	106082900	-0.9869649151389098
chr5	106082000	106083000	0.13428111018696656
chr5	106082100	106083100	0.05128969662051987
chr5	106082200	106083200	0.6811249644278192
chr5	106082300	106083300	0.6698926089314484
chr5	106082400	106083400	-0.12750961037068126
chr5	106082500	106083500	-0.3264595458761906
chr5	106082600	106083600	-0.22367824450918275
chr5	106082700	106083700	-0.8001484449717436
chr5	106082800	106083800	-0.12171953391148012
chr5	106082900	106083900	-0.09356449112520654
chr5	106083000	106084000	-0.6641148963133422
chr5	106083100	106084100	-0.3074197633154916
chr5	106083200	106084200	-1.1386891653404425
chr5	106083300	106084300	-0.5699671347269148
chr5	106083400	106084400	-0.3187647938284313
chr5	106083500	106084500	-0.9990679631139197
chr5	106083600	106084600	-0.7169802740601099
chr5	106083700	106084700	-0.4846723220568645
chr5	106083800	106084800	-0.6820968687537842
chr5	106083900	106084900	-1.112799177227375
chr5	106084000	106085000	-1.1954928073269602
chr5	106084100	106085100	-1.5759938449262318
chr5	106084200	106085200	-1.1813572778959298
chr5	106084300	106085300	-1.9070141528421205
chr5	106084400	106085400	-1.5953849867577368
chr5	106084500	106085500	-1.2073879269719547
chr5	106084600	106085600	-0.7602089867164972
chr5	106084700	106085700	-0.5804523451122259
chr5	106084800	106085800	-0.9160764114428206
chr5	106084900	106085900	-0.5713948622148615
chr5	106085000	106086000	-1.269582242411698
chr5	106085100	106086100	-1.056961481205302
chr5	106085200	106086200	-1.3002582002493641
chr5	106085300	106086300	-0.8780122823162783
chr5	106085400	106086400	-1.0272113422866422
chr5	106085500	106086500	-1.3306913624441878
chr5	106085600	106086600	-1.5788726543470988
chr5	106085700	106086700	-1.4170136998109135
chr5	106085800	106086800	-1.6066727233755562
chr5	106085900	106086900	-1.3827764237235192
chr5	106086000	106087000	-0.6881736232309313
chr5	106086100	106087100	-0.7120281907076729
chr5	106086200	106087200	-0.3947787893751272
chr5	106086300	106087300	-0.01263162674603251
chr5	106086400	106087400	-0.35729190919649545
chr5	106086500	106087500	0.3165404933715236
chr5	106086600	106087600	-0.09988786656288423
chr5	106086700	106087700	-0.8045299253868119
chr5	106086800	106087800	-0.8221308051060027
chr5	106086900	106087900	-1.4731329497785333
chr5	106087000	106088000	-1.229984181950352
chr5	106087100	106088100	-1.3085900942803743
chr5	106087200	106088200	-1.318102257094398
chr5	106087300	106088300	-1.1653624181176403
chr5	106087400	106088400	-0.5811730704756449
chr5	106087500	106088500	-1.2571008558146248
chr5	106087600	106088600	-1.155231007817644
chr5	106087700	106088700	-1.168725045800054
chr5	106087800	106088800	-1.3899962546727838
chr5	106087900	106088900	-0.6018466469158633
chr5	106088000	106089000	-1.019084710872646
chr5	106088100	106089100	-0.6768267312932573
chr5	106088200	106089200	-1.0067472870038758
chr5	106088300	106089300	-1.3003423152919602
chr5	106088400	106089400	-1.3479520779640874
chr5	106088500	106089500	-1.63064149335755
chr5	106088600	106089600	-1.5542762486896682
chr5	106088700	106089700	-1.6812855541356428
chr5	106088800	106089800	-1.1936602120565225
chr5	106088900	106089900	-1.348171581756077
chr5	106089000	106090000	-0.8058254830745921
chr5	106089100	106090100	-1.1859225608913344
chr5	106089200	106090200	-0.8803763396688845
chr5	106089300	106090300	-1.178222710871845
chr5	106089400	106090400	-1.5807224895983034
chr5	106089500	106090500	-0.8996437767688416
chr5	106089600	106090600	-0.5439801850808031
chr5	106089700	106090700	0.3791636138824258
chr5	106089800	106090800	0.5777976754420876
chr5	106089900	106090900	0.12025941093936585
chr5	106090000	106091000	-0.4218254208899815
chr5	106090100	106091100	-0.19353205987977268
chr5	106090200	106091200	-0.5348796233891268
chr5	106090300	106091300	-0.1567181962585725
chr5	106090400	106091400	-0.7543725473533625
chr5	106090500	106091500	-1.1895869262612142
chr5	106090600	106091600	-1.8481200619657367
chr5	106090700	106091700	-2.69025421657189
chr5	106090800	106091800	-3.1942096549605687
chr5	106090900	106091900	-3.04345513659374
chr5	106091000	106092000	-2.9370412745638252
chr5	106091100	106092100	-2.966476574690429
chr5	106091200	106092200	-2.6055010544049217
chr5	106091300	106092300	-2.401920525589984
chr5	106091400	106092400	-1.947285644053348
chr5	106091500	106092500	-1.8534577260791687
chr5	106091600	106092600	-0.990109492015444
chr5	106091700	106092700	-0.08266669849492057
chr5	106091800	106092800	0.349194608053277
chr5	106091900	106092900	0.1869136361281038
chr5	106093000	106094000	-0.03726505295673928
chr5	106093100	106094100	0.8857153639810517
chr5	106093200	106094200	0.27843410654094525
chr5	106093300	106094300	0.0599682532946926
chr5	106093400	106094400	0.2360570714770564
chr5	106093500	106094500	0.038029043047655496
chr5	106093600	106094600	-0.4221824749897599
chr5	106093700	106094700	-0.4825737094979819
chr5	106093800	106094800	-0.9266076516346464
chr5	106093900	106094900	-0.5426100785019834
chr5	106095000	106096000	-1.6740194616888384
chr5	106095100	106096100	-1.8335455109397802
chr5	106095200	106096200	-2.371814241039224
chr5	106095300	106096300	-2.5339575291636565
chr5	106095400	106096400	-2.091617121883163
chr5	106095500	106096500	-2.1796217254541683
chr5	106095600	106096600	-1.8125508362924008
chr5	106095700	106096700	-1.4974593924254274
chr5	106095800	106096800	-1.0444217984973476
chr5	106095900	106096900	-0.9832143139018468
chr5	106096000	106097000	-0.8636120251432422
chr5	106096100	106097100	-0.8275883864511419
chr5	106096200	106097200	0.1482141378619494
chr5	106096300	106097300	0.014007178545877444
chr5	106096400	106097400	-0.5478575954349353
chr5	106096500	106097500	-0.7793770715661457
chr5	106096600	106097600	-0.6939224872487335
chr5	106096700	106097700	-1.0045781538022678
chr5	106096800	106097800	-1.6007712633256537
chr5	106096900	106097900	-1.1077207284012778
chr5	106097000	106098000	-0.9742586091648309
chr5	106097100	106098100	-0.9587264161819108
chr5	106097200	106098200	-1.464805135352801
chr5	106097300	106098300	-1.0427554957550111
chr5	106097400	106098400	-1.5310133210191783
chr5	106097500	106098500	-1.894771598228565
chr5	106097600	106098600	-1.969431583653798
chr5	106097700	106098700	-1.946359163099311
chr5	106097800	106098800	-1.8738368166775343
chr5	106098900	106099900	-1.7387373349121291
chr5	106099000	106100000	-1.5132674760322478
chr5	106099100	106100100	-0.9159932004853608
chr5	106099200	106100200	-0.9559245153623817
chr5	106099300	106100300	-0.6675563374297248
chr5	106099400	106100400	-0.8660475653912625
chr5	106099500	106100500	-0.8747055029461196
chr5	106099600	106100600	-1.325625216703438
chr5	106099700	106100700	-1.5123291998462476
chr5	106099800	106100800	-0.9853035369462728
chr5	106099900	106100900	-0.4743252572716413
chr5	106100000	106101000	-0.5349624467525915
chr5	106100100	106101100	-1.085014556965293
chr5	106101200	106102200	-3.3560122448849286
chr5	106101300	106102300	-2.4737461940989482
chr5	106101400	106102400	-2.7297888104854082
chr5	106101500	106102500	-2.95828760311262
chr5	106101600	106102600	-2.7426671349551026
chr5	106101700	106102700	-2.8301699376262373
chr5	106101800	106102800	-3.1809952573264124
chr5	106101900	106102900	-3.1411178635863517
chr5	106102000	106103000	-3.280546796917792
chr5	106102100	106103100	-3.3310856856162703
chr5	106102200	106103200	-2.2766877036319806
chr5	106102300	106103300	-2.7485444544409363
chr5	106102400	106103400	-2.3194635076337082
chr5	106102500	106103500	-2.3288779303730256
chr5	106102600	106103600	-2.7181054303652528
chr5	106102700	106103700	-2.1601008822949246
chr5	106102800	106103800	-2.2121662549734378
chr5	106102900	106103900	-2.191287129740315
chr5	106103000	106104000	-2.148342495608844
chr5	106103100	106104100	-2.66087014569714
chr5	106103200	106104200	-2.316308262960993
chr5	106103300	106104300	-2.926020872769626
chr5	106103400	106104400	-3.7263027603610404
chr5	106103500	106104500	-3.3322302849166703
chr5	106103600	106104600	-3.187212464363855
chr5	106103700	106104700	-4.0069126076144785
chr5	106103800	106104800	-3.596838824998076
chr5	106103900	106104900	-3.7373206383658655
chr5	106104000	106105000	-3.6768067002859466
chr5	106105100	106106100	-2.525811841739112
chr5	106105200	106106200	-3.1563268802733875
chr5	106105300	106106300	-2.8374445818656624
chr5	106105400	106106400	-2.8281417890914136
chr5	106105500	106106500	-3.651926447540944
chr5	106105600	106106600	-2.544715131803471
chr5	106105700	106106700	-1.9974932517382884
chr5	106105800	106106800	-2.22361957710807
chr5	106105900	106106900	-2.060992736344335
chr5	106106000	106107000	-3.201703974288882
chr5	106106100	106107100	-2.900864988370315
chr5	106106200	106107200	-2.3445693605535247
chr5	106106300	106107300	-2.8498887681128404
chr5	106106400	106107400	-2.292489374785508
chr5	106106500	106107500	-1.8883964821613481
chr5	106106600	106107600	-1.9194079747261017
chr5	106106700	106107700	-2.3170160453360285
chr5	106106800	106107800	-2.4328464071928457
chr5	106106900	106107900	-2.850037942787138
chr5	106107000	106108000	-1.8893531708125544
chr5	106107100	106108100	-2.315424058730471
chr5	106107200	106108200	-2.371257887617126
chr5	106107300	106108300	-2.1942010733926107
chr5	106107400	106108400	-3.4442222435522303
chr5	106107500	106108500	-3.307709372397952
chr5	106107600	106108600	-3.1812684362335086
chr5	106107700	106108700	-3.2809665450842664
chr5	106107800	106108800	-2.9318747797764404
chr5	106107900	106108900	-2.4952543356388253
chr5	106108000	106109000	-2.5331097229379744
chr5	106108100	106109100	-2.109608127069348
chr5	106108200	106109200	-2.142152316048981
chr5	106108300	106109300	-2.068246853603657
chr5	106108400	106109400	-1.3962743571451517
chr5	106108500	106109500	-1.5167834359864056
chr5	106108600	106109600	-1.2605004910723203
chr5	106108700	106109700	-0.6048360795769667
chr5	106108800	106109800	-0.5990002713941324
chr5	106108900	106109900	-0.4136707879913431
chr5	106109000	106110000	-0.3833978110853151
chr5	106109100	106110100	-0.8026400766770605
chr5	106109200	106110200	-0.5718763039959511
chr5	106109300	106110300	-0.8067830263989253
chr5	106109400	106110400	-0.6656694453268814
chr5	106109500	106110500	-0.1998012746980269
chr5	106109600	106110600	-0.8104270542689349
chr5	106109700	106110700	-1.3446488783306043
chr5	106109800	106110800	-0.6211957846071713
chr5	106109900	106110900	-1.3055434504033112
chr5	106110000	106111000	-1.3388050134533296
chr5	106110100	106111100	-1.1206655827635998
chr5	106110200	106111200	-1.1715503621962893
chr5	106110300	106111300	-0.6890913282994238
chr5	106110400	106111400	-0.537344860025242
chr5	106110500	106111500	-1.1355565789351718
chr5	106110600	106111600	-0.9243139058189356
chr5	106110700	106111700	-0.6135042728097898
chr5	106110800	106111800	-0.8647431274167529
chr5	106110900	106111900	-0.5527336732450651
chr5	106111000	106112000	-0.8679381986785057
chr5	106111100	106112100	-1.1699624776126196
chr5	106111200	106112200	-1.7182354984336874
chr5	106111300	106112300	-1.5409189356126165
chr5	106111400	106112400	-1.9734519304337743
chr5	106111500	106112500	-1.6444306762961682
chr5	106111600	106112600	-1.668649820471953
chr5	106111700	106112700	-1.2997672469524109
chr5	106111800	106112800	-1.6377140336729752
chr5	106111900	106112900	-1.901519718496692
chr5	106112000	106113000	-1.6479950494867686
chr5	106112100	106113100	-0.7828676417939521
chr5	106112200	106113200	-0.3096457343440434
chr5	106112300	106113300	-1.2541961104790609
chr5	106112400	106113400	-1.4581643436639384
chr5	106112500	106113500	-1.6309962093574837
chr5	106112600	106113600	-1.5866169623654407
chr5	106112700	106113700	-1.9276277687303
chr5	106112800	106113800	-2.3420192590278996
chr5	106112900	106113900	-2.0575790199333825
chr5	106113000	106114000	-1.5329425463205764
chr5	106113100	106114100	-2.183261804542582
chr5	106113200	106114200	-2.35213986075024
chr5	106113300	106114300	-2.1564127937520383
chr5	106113400	106114400	-2.209061723716216
chr5	106113500	106114500	-2.3030944519140357
chr5	106113600	106114600	-2.4322177895773187
chr5	106113700	106114700	-2.111053423392068
chr5	106113800	106114800	-1.0522795587275604
chr5	106113900	106114900	-0.7165094624538513
chr5	106114000	106115000	-1.6506663514680624
chr5	106114100	106115100	-1.876191365987468
chr5	106114200	106115200	-1.3621891017790415
chr5	106114300	106115300	-1.3571324983899151
chr5	106114400	106115400	-1.212370827280151
chr5	106114500	106115500	-1.0130149724890052
chr5	106114600	106115600	-0.6064388242170738
chr5	106114700	106115700	-0.9717836717305774
chr5	106114800	106115800	-0.8384473663099518
chr5	106114900	106115900	-1.2574718521167219
chr5	106115000	106116000	-0.7370108063284123
chr5	106115100	106116100	0.4633222804344662
chr5	106116100	106117100	-0.1120155309540451
chr5	106116200	106117200	-1.011285138917134
chr5	106116300	106117300	-1.0348621659528279
chr5	106116400	106117400	-1.1159699072821399
chr5	106116500	106117500	-1.151833375357157
chr5	106116600	106117600	-1.6869044554272332
chr5	106116700	106117700	-1.914730181982124
chr5	106116800	106117800	-1.6693481903202445
chr5	106116900	106117900	-2.4837678831092136
chr5	106117000	106118000	-2.7100303963825922
chr5	106117100	106118100	-2.4033696103458646
chr5	106117200	106118200	-1.544987404687825
chr5	106118600	106119600	-1.133527137847221
chr5	106118700	106119700	-1.6318797482050733
chr5	106118800	106119800	-1.4529984641109492
chr5	106118900	106119900	-1.41230560970391
chr5	106119000	106120000	-1.325782982271033
chr5	106119100	106120100	-1.0999358349742323
chr5	106119200	106120200	-0.5848104933617571
chr5	106119300	106120300	-1.0774052677894537
chr5	106119400	106120400	-1.4576344154637235
chr5	106119500	106120500	-0.8091077210547231
chr5	106119600	106120600	0.18731649642637327
chr5	106119700	106120700	0.6253586336103746
chr5	106119800	106120800	0.502668704606199
chr5	106119900	106120900	0.4603828409783343
chr5	106120000	106121000	0.3639645458967609
chr5	106120100	106121100	0.6568837497133866
chr5	106120200	106121200	0.4513605845987152
chr5	106120300	106121300	-0.0089141921187813
chr5	106120400	106121400	-0.10850116164436502
chr5	106120500	106121500	-0.5833795789231736
chr5	106120600	106121600	-1.6935347207599292
chr5	106120700	106121700	-1.7928721928204254
chr5	106120800	106121800	-1.6641284040477182
chr5	106120900	106121900	-1.283170072736187
chr5	106121000	106122000	-1.080703276081946
chr5	106121100	106122100	-1.7959775909696485
chr5	106121200	106122200	-2.6245256969340716
chr5	106121300	106122300	-1.6744854796897166
chr5	106121400	106122400	-1.344860665267776
chr5	106121500	106122500	-0.8883730241136538
chr5	106121600	106122600	-0.28149195332298826
chr5	106121700	106122700	-0.514826866300346
chr5	106121800	106122800	-0.6582852394185841
chr5	106121900	106122900	-0.6908957962963275
chr5	106122000	106123000	-1.120254265675152
chr5	106122100	106123100	-0.6014681280965485
chr5	106122200	106123200	0.5507316392778013
chr5	106122300	106123300	-0.06916785313005955
chr5	106122400	106123400	0.3472047042363502
chr5	106122500	106123500	-0.18913570310112485
chr5	106122600	106123600	0.15185418653918625
chr5	106122700	106123700	0.2343262868666889
chr5	106122800	106123800	0.2626139384416545
chr5	106122900	106123900	0.1669459087131139
chr5	106123000	106124000	0.16448936792551638
chr5	106123100	106124100	-0.2365423554321301
chr5	106123200	106124200	-0.4809154701419254
chr5	106123300	106124300	0.1208207448132811
chr5	106123400	106124400	-0.13292350084298624
chr5	106123500	106124500	0.4610374179463584
chr5	106123600	106124600	-0.094038393943751
chr5	106123700	106124700	0.13768744856614554
chr5	106123800	106124800	0.2007118517181057
chr5	106123900	106124900	-0.08676398800801069
chr5	106124000	106125000	0.44427669068252185
chr5	106124100	106125100	1.0666284722517845
chr5	106124200	106125200	0.2541208483206839
chr5	106124300	106125300	-0.3646024002267668
chr5	106124400	106125400	-0.2530566610920276
chr5	106124500	106125500	-0.3156145789533325
chr5	106124600	106125600	-0.3175175450034501
chr5	106124700	106125700	-0.4555889439896237
chr5	106124800	106125800	-0.4833763490976695
chr5	106124900	106125900	-0.4832164689606087
chr5	106125400	106126400	-0.6246019038313074
chr5	106125500	106126500	-1.071388351552237
chr5	106125600	106126600	0.020835934343165625
chr5	106125700	106126700	-0.08277344832370791
chr5	106125800	106126800	0.02273003994003889
chr5	106125900	106126900	-0.16394135611832356
chr5	106126000	106127000	-0.0031949490007401812
chr5	106126100	106127100	0.4197037663205832
chr5	106126200	106127200	0.6260401050213388
chr5	106126300	106127300	0.3754269480599025
chr5	106126400	106127400	0.9042559598955096
chr5	106126500	106127500	1.3528406377672741
chr5	106126600	106127600	0.7269500623667503
chr5	106126700	106127700	0.6140300771368534
chr5	106126800	106127800	0.11448696052271795
chr5	106126900	106127900	0.8169031594810617
chr5	106127000	106128000	0.6726793089515164
chr5	106127100	106128100	0.6143480017938862
chr5	106127200	106128200	0.4238630992672327
chr5	106127300	106128300	0.5665672193932823
chr5	106127400	106128400	0.17719153199777496
chr5	106127500	106128500	-0.003002664463415033
chr5	106127600	106128600	-0.17997151116392646
chr5	106127700	106128700	-0.57283417264741
chr5	106127800	106128800	-0.19215777633255945
chr5	106127900	106128900	-0.3061127512348428
chr5	106128000	106129000	-0.2876924011225212
chr5	106128100	106129100	-0.9011579685599521
chr5	106128200	106129200	-1.4413861352266182
chr5	106128300	106129300	-1.6376188635368198
chr5	106128400	106129400	-2.0360463726993028
chr5	106128500	106129500	-2.059557571808273
chr5	106128600	106129600	-1.4415385036069983
chr5	106128700	106129700	-1.5835719507317765
chr5	106128800	106129800	-1.3436441547093123
chr5	106128900	106129900	-1.930346396023484
chr5	106129000	106130000	-2.1687703511962484
chr5	106129100	106130100	-2.3047050319403155
chr5	106129200	106130200	-1.9623663632785908
chr5	106129300	106130300	-2.1596946645127453
chr5	106129400	106130400	-1.9668411964203607
chr5	106129500	106130500	-1.6188864653064892
chr5	106129600	106130600	-2.8988174409388976
chr5	106129700	106130700	-1.8755287166041816
chr5	106129800	106130800	-2.103782311043897
chr5	106129900	106130900	-1.9918383720605457
chr5	106130000	106131000	-1.3715445369043102
chr5	106130100	106131100	-1.5969182338840742
chr5	106130200	106131200	-1.185840068701184
chr5	106130300	106131300	-1.04590532378743
chr5	106130400	106131400	-0.4761417314592462
chr5	106130500	106131500	-0.6324185503485565
chr5	106130600	106131600	0.35529638584410994
chr5	106130700	106131700	0.08698419529419643
chr5	106130800	106131800	-1.1070065941061773
chr5	106130900	106131900	-1.2616366764731657
chr5	106131000	106132000	-2.088574839478422
chr5	106131100	106132100	-1.261882529934812
chr5	106131200	106132200	-1.3557213738885312
chr5	106131300	106132300	-1.5372200420206106
chr5	106131400	106132400	-1.7014451674195643
chr5	106131500	106132500	-1.554060765478779
chr5	106131600	106132600	-1.6615767951248284
chr5	106131700	106132700	-1.4197641261810556
chr5	106131800	106132800	-0.2684371859676383
chr5	106131900	106132900	0.4745420641185565
chr5	106132000	106133000	0.7698679761738443
chr5	106132100	106133100	0.5822461139908687
chr5	106132200	106133200	0.17322923503210869
chr5	106132300	106133300	0.3405308732968647
chr5	106132400	106133400	0.4428471511423105
chr5	106132500	106133500	0.3898965109745606
chr5	106132600	106133600	0.41778396827624303
chr5	106132700	106133700	0.03307671830344305
chr5	106132800	106133800	0.6306611986622697
chr5	106132900	106133900	-0.3363660640321329
chr5	106133000	106134000	-0.1914755234842962
chr5	106133100	106134100	-0.490652584504983
chr5	106133200	106134200	0.2220615479144241
chr5	106133300	106134300	-0.4718802862721319
chr5	106133400	106134400	-0.3027513914359024
chr5	106133500	106134500	-0.10910350476066852
chr5	106133600	106134600	-0.4433216641784765
chr5	106133700	106134700	-0.1758842524257019
chr5	106133800	106134800	-0.7008359264066806
chr5	106133900	106134900	-0.4433068814928285
chr5	106134000	106135000	-0.8327288219452805
chr5	106134100	106135100	-0.8469814383234289
chr5	106134200	106135200	-1.1550274505771572
chr5	106134300	106135300	-0.9016258217226596
chr5	106134400	106135400	-0.7657545179149382
chr5	106134500	106135500	-1.867910843651176
chr5	106134600	106135600	-1.128372191422414
chr5	106134700	106135700	-0.7658581344516923
chr5	106134800	106135800	-0.8954329088876859
chr5	106134900	106135900	-0.7051567492427333
chr5	106135200	106136200	0.4350898426484735
chr5	106135300	106136300	0.4100957813348813
chr5	106135400	106136400	-0.3549719776807682
chr5	106136000	106137000	-2.2117537029915635
chr5	106136100	106137100	-3.5022999583773147
chr5	106136200	106137200	-3.279435179516276
chr5	106136300	106137300	-2.7497048147097822
chr5	106136400	106137400	-2.40814215545683
chr5	106136500	106137500	-2.3435430014398246
chr5	106136600	106137600	-1.8764424320354185
chr5	106136700	106137700	-2.1025932323899705
chr5	106136800	106137800	-2.50570068871408
chr5	106136900	106137900	-1.9222653604214417
chr5	106137000	106138000	-2.8327171580097965
chr5	106137100	106138100	-2.506917798347845
chr5	106137200	106138200	-2.4612030976738186
chr5	106137300	106138300	-3.1372623011671554
chr5	106137400	106138400	-3.3624831377314948
chr5	106137500	106138500	-3.2452964473526213
chr5	106137600	106138600	-2.5356364407609417
chr5	106137700	106138700	-2.554104420908452
chr5	106137800	106138800	-2.3846338122364084
chr5	106137900	106138900	-3.460756582213413
chr5	106138700	106139700	-1.8080831338376528
chr5	106138800	106139800	-1.4647399301647188
chr5	106138900	106139900	-0.5975912555425343
chr5	106139000	106140000	-0.22954929413113243
chr5	106139100	106140100	-0.636790707445906
chr5	106139200	106140200	-0.38851231605973535
chr5	106139300	106140300	-0.19650135806713315
chr5	106139400	106140400	-0.8318010886775601
chr5	106139500	106140500	-0.17239847076547848
chr5	106139600	106140600	-0.7742579871060559
chr5	106139700	106140700	-0.5436633861000512
chr5	106139800	106140800	-0.963449364606042
chr5	106139900	106140900	-0.615603206549242
chr5	106140000	106141000	-0.9401165301464871
chr5	106140100	106141100	-0.4877543337962385
chr5	106140200	106141200	-0.7086121138707302
chr5	106140300	106141300	-0.7130765241015992
chr5	106140400	106141400	-0.5937380393423429
chr5	106140500	106141500	-1.8207533725171767
chr5	106140600	106141600	-1.2994521809600463
chr5	106140700	106141700	-0.4866356508095421
chr5	106140800	106141800	-0.5119264195188838
chr5	106140900	106141900	-1.1287737195388805
chr5	106141000	106142000	-1.335771653023328
chr5	106141100	106142100	-1.4479826636342434
chr5	106141200	106142200	-1.0311592889392642
chr5	106141300	106142300	-1.1173305265254383
chr5	106141400	106142400	-1.3292394329077517
chr5	106141500	106142500	-1.0414622843889598
chr5	106141600	106142600	-1.3119346624505772
chr5	106141700	106142700	-2.1863097264401845
chr5	106141800	106142800	-2.8633916506018577
chr5	106141900	106142900	-2.580560748826872
chr5	106142000	106143000	-2.54565638984184
chr5	106142100	106143100	-2.9990466082288236
chr5	106142200	106143200	-3.698704433529044
chr5	106142300	106143300	-4.157648380183308
chr5	106142400	106143400	-2.9638532121092336
chr5	106142500	106143500	-2.449324117837116
chr5	106142600	106143600	-2.0208700740688514
chr5	106142700	106143700	-2.5802016299148445
chr5	106142800	106143800	-2.638590983892766
chr5	106142900	106143900	-2.5286057467916114
chr5	106143000	106144000	-2.486753226382686
chr5	106143100	106144100	-2.6309818929445097
chr5	106143200	106144200	-2.6560194832452364
chr5	106143300	106144300	-3.1472561869994613
chr5	106143400	106144400	-3.429047315912326
chr5	106143500	106144500	-4.502665962882099
chr5	106143600	106144600	-4.922749071804062
chr5	106143700	106144700	-4.181871802081068
chr5	106143800	106144800	-3.5511700355802214
chr5	106143900	106144900	-3.777109323562277
chr5	106144000	106145000	-3.747167519632848
chr5	106144100	106145100	-3.1743390311796404
chr5	106144200	106145200	-3.0776232030867603
chr5	106144300	106145300	-2.8481140960333486
chr5	106144400	106145400	-3.4068450505354693
chr5	106144500	106145500	-2.8870246507896584
chr5	106144600	106145600	-2.417315650443693
chr5	106144700	106145700	-2.4158807448822035
chr5	106144800	106145800	-2.757457796761736
chr5	106144900	106145900	-3.2999006848353445
chr5	106145000	106146000	-3.4964835897300643
chr5	106145100	106146100	-3.1752823570417874
chr5	106145200	106146200	-3.1213992375520885
chr5	106145300	106146300	-2.4565995664569504
chr5	106146400	106147400	-4.357532847796047
chr5	106146500	106147500	-3.9252087864592284
chr5	106146600	106147600	-3.5052320060390336
chr5	106146700	106147700	-3.821858381887057
chr5	106146800	106147800	-3.3243431976213964
chr5	106146900	106147900	-3.4533922436564803
chr5	106149600	106150600	-1.223398663390425
chr5	106149700	106150700	-0.8256336928802617
chr5	106149800	106150800	-1.7755884290683899
chr5	106149900	106150900	-1.7271979570259737
chr5	106150000	106151000	-2.1806703808171264
chr5	106150100	106151100	-2.279245083664641
chr5	106150200	106151200	-2.283689174034196
chr5	106150300	106151300	-2.944766037476897
chr5	106150400	106151400	-2.5795881331424075
chr5	106150500	106151500	-2.540938567523755
chr5	106150600	106151600	-2.0467102740756418
chr5	106150700	106151700	-2.52433574734096
chr5	106150800	106151800	-1.568388445228882
chr5	106151400	106152400	-1.5696296955356637
chr5	106151500	106152500	-1.4465299076037734
chr5	106151600	106152600	-2.0026518310790093
chr5	106151700	106152700	-2.0094738954408125
chr5	106151800	106152800	-1.884769127688961
chr5	106151900	106152900	-1.7072299746783008
chr5	106152000	106153000	-1.8898718670642045
chr5	106152100	106153100	-1.9810819092464849
chr5	106152200	106153200	-2.975502912644775
chr5	106152300	106153300	-2.195043092041755
chr5	106152400	106153400	-1.321650282013782
chr5	106152500	106153500	-1.830489293657129
chr5	106152600	106153600	-0.9974511138213789
chr5	106152700	106153700	-0.7814519172725053
chr5	106152800	106153800	-1.3161881558469002
chr5	106152900	106153900	-1.1655610989488892
chr5	106153000	106154000	-1.0661817533688065
chr5	106153100	106154100	-1.3418700412101423
chr5	106153200	106154200	-0.019092792393766177
chr5	106153300	106154300	-0.7907783672167543
chr5	106153400	106154400	-2.4824382822044493
chr5	106153500	106154500	-3.41313003916112
chr5	106153600	106154600	-4.5847918195325255
chr5	106153700	106154700	-3.6769647782667647
chr5	106153800	106154800	-3.383953499458391
chr5	106153900	106154900	-4.205525561462374
chr5	106154000	106155000	-3.8425119516558794
chr5	106154100	106155100	-3.720266920554502
chr5	106154200	106155200	-4.03831457198882
chr5	106154300	106155300	-4.1793748277874
chr5	106154400	106155400	-3.3077057381954718
chr5	106154500	106155500	-2.262601463196977
chr5	106154600	106155600	-2.320360127491124
chr5	106154700	106155700	-3.1139730704914794
chr5	106154800	106155800	-3.107784946381644
chr5	106154900	106155900	-2.4352965338620707
chr5	106155000	106156000	-2.6866677569775157
chr5	106155100	106156100	-2.590653200829065
chr5	106155200	106156200	-1.9301003320363823
chr5	106155300	106156300	-2.168739078074821
chr5	106155400	106156400	-2.4022826292703634
chr5	106155500	106156500	-2.8245614837537367
chr5	106155600	106156600	-2.059114939020936
chr5	106155700	106156700	-2.562136331674357
chr5	106155800	106156800	-1.8878223656116755
chr5	106155900	106156900	-1.6154849477406508
chr5	106156000	106157000	-2.2602701720795118
chr5	106156100	106157100	-1.9949891622692653
chr5	106156200	106157200	-2.4706365456035067
chr5	106156300	106157300	-1.8744819005519555
chr5	106156400	106157400	-2.006786928680682
chr5	106156500	106157500	-2.0780279852010857
chr5	106156600	106157600	-2.3307038764200736
chr5	106156700	106157700	-1.5155861538778552
chr5	106156800	106157800	-2.5290096639249
chr5	106156900	106157900	-3.1393936203804738
chr5	106157000	106158000	-2.0601699369537942
chr5	106157100	106158100	-2.325476300015918
chr5	106157200	106158200	-1.919387912234633
chr5	106157300	106158300	-2.0154894719108007
chr5	106157400	106158400	-1.9512310315641923
chr5	106157500	106158500	-1.6806615361792054
chr5	106157600	106158600	-1.4869771823946725
chr5	106157700	106158700	-2.017357068585075
chr5	106157800	106158800	-1.1313666566657352
chr5	106157900	106158900	-1.3372785084008891
chr5	106158000	106159000	-1.6591365750881957
chr5	106158100	106159100	-1.6933432012221
chr5	106158200	106159200	-1.7262784113314662
chr5	106158300	106159300	-1.9759161445245657
chr5	106158400	106159400	-2.1688772653161386
chr5	106158500	106159500	-1.8038726565838423
chr5	106158600	106159600	-1.7404281433499842
chr5	106158700	106159700	-1.2612042398460483
chr5	106158800	106159800	-1.422052960831656
chr5	106158900	106159900	-1.3759503566792208
chr5	106159000	106160000	-1.9087666233521234
chr5	106159100	106160100	-1.4864996139868996
chr5	106159200	106160200	-2.032154272608298
chr5	106159300	106160300	-1.6836940312150726
chr5	106159400	106160400	-1.6064099985974871
chr5	106159500	106160500	-1.462902370795108
chr5	106159600	106160600	-1.3176461525753258
chr5	106159700	106160700	-1.6542678961883026
chr5	106159800	106160800	-1.9440867995722642
chr5	106159900	106160900	-1.3002235411547158
chr5	106160000	106161000	-0.8974723450136489
chr5	106160100	106161100	-1.3479886866439084
chr5	106160200	106161200	-0.6052061881528873
chr5	106160300	106161300	-0.6807500665968992
chr5	106160400	106161400	-0.32442273925789683
chr5	106160500	106161500	-0.9217782352285808
chr5	106160600	106161600	-1.226256886085657
chr5	106160700	106161700	-1.2948377315599835
chr5	106160800	106161800	-1.3894117512645572
chr5	106160900	106161900	-1.1064007548654984
chr5	106161000	106162000	-0.9691932041308281
chr5	106161100	106162100	-0.7581710433754281
chr5	106161200	106162200	-2.0091582963811248
chr5	106161300	106162300	-1.989077439446565
chr5	106161400	106162400	-2.6057598325485616
chr5	106161500	106162500	-2.4102970120427822
chr5	106161600	106162600	-2.8584996809997887
chr5	106161700	106162700	-2.7233363069565484
chr5	106161800	106162800	-2.9569025232398043
chr5	106161900	106162900	-2.931750844093582
chr5	106162000	106163000	-3.0389068899411917
chr5	106162100	106163100	-3.1153738683475054
chr5	106162200	106163200	-1.9060095603685496
chr5	106162300	106163300	-1.6563186495426816
chr5	106162400	106163400	-1.2538228252311798
chr5	106162500	106163500	-1.1896696077968092
chr5	106162600	106163600	-0.6012553234112351
chr5	106162700	106163700	-0.747007048150823
chr5	106162800	106163800	-0.4373351554323017
chr5	106162900	106163900	-1.2519846609618084
chr5	106163000	106164000	-0.8753118505412829
chr5	106163100	106164100	-1.2850619194771278
chr5	106163200	106164200	-1.5974996273911053
chr5	106163300	106164300	-2.3006955063361008
chr5	106163400	106164400	-1.8957889306253333
chr5	106163500	106164500	-2.2792036193558207
chr5	106163600	106164600	-2.334377827677685
chr5	106163700	106164700	-2.6137558418503577
chr5	106163800	106164800	-2.326744361269283
chr5	106163900	106164900	-2.5383460900263466
chr5	106164000	106165000	-3.4700694410063115
chr5	106164100	106165100	-2.7679496229926506
chr5	106164200	106165200	-2.4744736317315663
chr5	106164300	106165300	-2.270665749800736
chr5	106164400	106165400	-2.675498701711005
chr5	106164500	106165500	-2.215009680748772
chr5	106164600	106165600	-2.003413415050704
chr5	106164700	106165700	-1.904376470537212
chr5	106164800	106165800	-2.370745354021864
chr5	106164900	106165900	-1.8498529678856568
chr5	106165000	106166000	-0.9348832584280427
chr5	106165100	106166100	-1.599672310458549
chr5	106165200	106166200	-1.6850572587948174
chr5	106165300	106166300	-1.433952314538104
chr5	106165400	106166400	-1.4900534795983922
chr5	106165500	106166500	-1.1137736788374886
chr5	106165600	106166600	-1.3480877145268382
chr5	106165700	106166700	-0.4223313791999909
chr5	106165800	106166800	-0.2616447267703392
chr5	106165900	106166900	-0.3579816427175728
chr5	106166000	106167000	-0.7170482712002183
chr5	106166100	106167100	-0.2726486431230283
chr5	106166200	106167200	-0.4319671229025345
chr5	106166300	106167300	-0.5138569566034524
chr5	106166400	106167400	-0.7324188266813446
chr5	106166500	106167500	-1.2743842957850648
chr5	106166600	106167600	-1.5461590912071457
chr5	106166700	106167700	-2.0642823983029617
chr5	106166800	106167800	-2.3137215493400016
chr5	106166900	106167900	-2.5041795207527806
chr5	106167000	106168000	-1.9141150473091288
chr5	106167100	106168100	-2.001737959031074
chr5	106167200	106168200	-2.2395042503656586
chr5	106167300	106168300	-1.8413538494411192
chr5	106167400	106168400	-2.171835533801325
chr5	106167500	106168500	-2.0078603366958148
chr5	106167600	106168600	-1.9602710140209585
chr5	106167700	106168700	-2.1079048954429966
chr5	106167800	106168800	-1.4955122822509943
chr5	106167900	106168900	-1.072765617984372
chr5	106168000	106169000	-1.6246476994051953
chr5	106168100	106169100	-1.4011848833030118
chr5	106168200	106169200	-0.44161396737909203
chr5	106168300	106169300	-0.5354799370349014
chr5	106168400	106169400	-0.3846866239161093
chr5	106168500	106169500	-0.2800620610703277
chr5	106168600	106169600	-0.2437272259874057
chr5	106168700	106169700	-0.3051107368483069
chr5	106168800	106169800	-0.7661970614283055
chr5	106168900	106169900	-1.2997396605184155
chr5	106169000	106170000	-1.4733597389900934
chr5	106169100	106170100	-1.5856367296741292
chr5	106169200	106170200	-1.5732859837954725
chr5	106169300	106170300	-1.8150168827718889
chr5	106169400	106170400	-1.4473120234482446
chr5	106169500	106170500	-1.9318470029851749
chr5	106169600	106170600	-1.6426381239272567
chr5	106169700	106170700	-1.8523245967659592
chr5	106169800	106170800	-1.8319228068498048
chr5	106169900	106170900	-1.4792366503771828
chr5	106170000	106171000	-0.9660336865867786
chr5	106170100	106171100	-1.1136991638748808
chr5	106170200	106171200	-1.6033065408777982
chr5	106170300	106171300	-1.4188222285168808
chr5	106170400	106171400	-1.7482023998776934
chr5	106170500	106171500	-1.650993712089348
chr5	106170600	106171600	-1.5838910428230408
chr5	106170700	106171700	-1.2809632921584442
chr5	106170800	106171800	-1.1680144281584504
chr5	106170900	106171900	-0.8397033621523979
chr5	106171000	106172000	-0.8156476324234841
chr5	106171100	106172100	-0.4262545269335401
chr5	106171200	106172200	-0.13236719004334074
chr5	106171300	106172300	-0.8727651579612523
chr5	106171400	106172400	-0.4714563111769682
chr5	106171500	106172500	-0.2210772377449311
chr5	106171600	106172600	0.07230995354707323
chr5	106171700	106172700	-0.149623275713633
chr5	106171800	106172800	-0.3987373165892601
chr5	106171900	106172900	-0.6272282185084768
chr5	106172000	106173000	-0.802758499281405
chr5	106172100	106173100	-0.8675346227988432
chr5	106172200	106173200	-1.3655900130634882
chr5	106172300	106173300	-1.0566627557022652
chr5	106172400	106173400	-1.333372915222019
chr5	106172500	106173500	-1.4784321625714112
chr5	106172600	106173600	-2.4774945029445705
chr5	106172700	106173700	-2.7520440250690745
chr5	106172800	106173800	-2.39892467711324
chr5	106172900	106173900	-2.224116914910548
chr5	106173000	106174000	-2.4953176126009238
chr5	106173100	106174100	-2.5603445309090525
chr5	106173200	106174200	-2.9082583677641614
chr5	106173300	106174300	-3.186150249726011
chr5	106173400	106174400	-2.952265754434676
chr5	106173500	106174500	-2.83375088540959
chr5	106173600	106174600	-2.5816061138340345
chr5	106173700	106174700	-1.9390531938350428
chr5	106173800	106174800	-2.1464500536235573
chr5	106173900	106174900	-2.8706029349411466
chr5	106174000	106175000	-3.0055284480587305
chr5	106174100	106175100	-3.7829081273532403
chr5	106174200	106175200	-3.218367914672919
chr5	106174300	106175300	-2.8943920573643815
chr5	106174400	106175400	-2.8835045825402297
chr5	106174500	106175500	-2.669111976416597
chr5	106174600	106175600	-2.231712530588196
chr5	106174700	106175700	-2.6838943827561565
chr5	106174800	106175800	-2.5631269158380685
chr5	106174900	106175900	-1.889198593149636
chr5	106175000	106176000	-1.562100836725692
chr5	106175100	106176100	-1.1323302808655642
chr5	106175200	106176200	-1.3063103122654052
chr5	106175300	106176300	-0.6949464214121205
chr5	106175400	106176400	-0.20610530028024127
chr5	106175500	106176500	-0.527530310614419
chr5	106175600	106176600	-0.7462157749597911
chr5	106175700	106176700	-0.5745567071013871
chr5	106175800	106176800	-0.8902528092451508
chr5	106175900	106176900	-1.0564852062413477
chr5	106176000	106177000	-0.6584860881103379
chr5	106176100	106177100	-0.14216641739133146
chr5	106176200	106177200	-0.11043372779870418
chr5	106176300	106177300	-0.22877710720699915
chr5	106176400	106177400	-0.6819299355423891
chr5	106176500	106177500	-1.207958384637006
chr5	106176600	106177600	-0.975666070099927
chr5	106176700	106177700	-1.2394471233913642
chr5	106176800	106177800	-1.1273574038594452
chr5	106176900	106177900	-1.3021038388408843
chr5	106177000	106178000	-1.710231349205584
chr5	106177100	106178100	-1.8716133828587247
chr5	106177200	106178200	-1.7131859499075024
chr5	106177300	106178300	-2.4904166558912
chr5	106177400	106178400	-2.1405823574393312
chr5	106177500	106178500	-1.2184555587093602
chr5	106177600	106178600	-1.340208494100907
chr5	106177700	106178700	-0.9866443043553156
chr5	106177800	106178800	-0.5972926890993698
chr5	106177900	106178900	-0.5706122085754189
chr5	106178000	106179000	-1.3458812872749155
chr5	106178100	106179100	-1.2006372239623668
chr5	106178800	106179800	-2.2704027320765685
chr5	106178900	106179900	-1.9912593091869888
chr5	106179000	106180000	-1.275124482371551
chr5	106179100	106180100	-1.5153992342863492
chr5	106179200	106180200	-1.417284867112122
chr5	106179300	106180300	-2.0990628018765727
chr5	106179400	106180400	-2.339447784679787
chr5	106179500	106180500	-2.0761257114195906
chr5	106179600	106180600	-2.1393081111523764
chr5	106179700	106180700	-1.7438836048663862
chr5	106179800	106180800	-1.3721261109892626
chr5	106179900	106180900	-1.4867156620953124
chr5	106180000	106181000	-1.6176291303611672
chr5	106180100	106181100	-1.7952422962101064
chr5	106180200	106181200	-2.404905921405882
chr5	106180300	106181300	-1.7424304552908798
chr5	106180400	106181400	-1.5731336382686645
chr5	106180500	106181500	-2.132674685841525
chr5	106180600	106181600	-1.9459503437322216
chr5	106180700	106181700	-2.424565079804061
chr5	106180800	106181800	-2.369945875461354
chr5	106180900	106181900	-2.2476163890610104
chr5	106181000	106182000	-2.0090481783314225
chr5	106181100	106182100	-2.4225964752013045
chr5	106181200	106182200	-1.805651444485997
chr5	106181300	106182300	-2.015142310549685
chr5	106181400	106182400	-2.667964566538663
chr5	106181500	106182500	-2.577897391693252
chr5	106181600	106182600	-1.691970487916781
chr5	106181700	106182700	-1.1686302188159718
chr5	106181800	106182800	-1.2068606147691012
chr5	106181900	106182900	-1.3480271774975747
chr5	106182000	106183000	-1.2745829910902935
chr5	106182100	106183100	-1.3739901846507991
chr5	106182200	106183200	-1.362617536057257
chr5	106182300	106183300	-1.8806713527727563
chr5	106182400	106183400	-1.5735154217125795
chr5	106182500	106183500	-0.8672931603352824
chr5	106182600	106183600	-1.9857620245591507
chr5	106182700	106183700	-2.1410856462887136
chr5	106182800	106183800	-2.7465841999109797
chr5	106182900	106183900	-2.2436455713121863
chr5	106183000	106184000	-2.328724036787723
chr5	106183100	106184100	-1.968639932520246
chr5	106183200	106184200	-1.8887378568966893
chr5	106183300	106184300	-1.3682234162027576
chr5	106183400	106184400	-0.47711852326010706
chr5	106183500	106184500	-1.4112427202826934
chr5	106183600	106184600	-1.330627267387295
chr5	106183700	106184700	-1.0885864328589456
chr5	106183800	106184800	-0.0940919229039074
chr5	106183900	106184900	-0.17297800162303373
chr5	106184000	106185000	-1.1990006880268498
chr5	106184100	106185100	-0.8166103505176099
chr5	106184200	106185200	-1.158175265447573
chr5	106184300	106185300	-2.014697561346525
chr5	106185400	106186400	-0.4450986298411669
chr5	106185500	106186500	-0.2637869677769038
chr5	106185600	106186600	-0.5652879708713424
chr5	106185700	106186700	-1.2633789388954826
chr5	106185800	106186800	-1.5497547612709168
chr5	106186900	106187900	-0.431259341325882
chr5	106187000	106188000	-0.5812772850799304
chr5	106187100	106188100	-0.8706469534376057
chr5	106187200	106188200	-1.3113702651437906
chr5	106187300	106188300	-1.8462247725966503
chr5	106187400	106188400	-2.142006197843465
chr5	106187500	106188500	-3.1364127693143184
chr5	106187600	106188600	-2.8950849862955566
chr5	106187700	106188700	-2.1579616880206647
chr5	106187800	106188800	-1.8680931507961962
chr5	106187900	106188900	-2.2948368333441502
chr5	106188000	106189000	-2.3483277280479222
chr5	106188100	106189100	-2.486048659197706
chr5	106188200	106189200	-2.242275946275933
chr5	106188300	106189300	-1.6292953650190771
chr5	106188400	106189400	-1.4999244750246103
chr5	106188500	106189500	-0.6356672753635719
chr5	106188600	106189600	-0.4393842412231113
chr5	106188700	106189700	-1.5104448105040404
chr5	106188800	106189800	-1.013674245049508
chr5	106188900	106189900	-1.1278132963455825
chr5	106189000	106190000	-1.1856013408272918
chr5	106189100	106190100	-1.2287200074883868
chr5	106189200	106190200	-0.8446476593800685
chr5	106189300	106190300	-1.0641643197661186
chr5	106189400	106190400	-0.6223088648736571
chr5	106189500	106190500	-1.0112036054801865
chr5	106189600	106190600	-1.2688502787717515
chr5	106189700	106190700	-0.3171667423498554
chr5	106189800	106190800	-1.6510055425560597
chr5	106189900	106190900	-1.6966249589047442
chr5	106190000	106191000	-1.7562828450566603
chr5	106190100	106191100	-1.4123995926361426
chr5	106190200	106191200	-1.5811409721605318
chr5	106190300	106191300	-1.4423953582435731
chr5	106190400	106191400	-1.1097355858631386
chr5	106190500	106191500	-1.0649091509104114
chr5	106190600	106191600	-1.594752554521051
chr5	106190700	106191700	-1.2864611136811543
chr5	106190800	106191800	-1.463918856846054
chr5	106190900	106191900	-1.6546490067001218
chr5	106191000	106192000	-1.2029368141321115
chr5	106191100	106192100	-1.0906765990262497
chr5	106191200	106192200	-1.5941033950179375
chr5	106191300	106192300	-2.2119776263908717
chr5	106191400	106192400	-1.8104681107779168
chr5	106191500	106192500	-1.2095581709314087
chr5	106191600	106192600	0.053495937399589695
chr5	106191700	106192700	-0.4989192894408093
chr5	106191800	106192800	-0.7499498265687178
chr5	106191900	106192900	-0.5272489930325486
chr5	106192000	106193000	-1.643527036838659
chr5	106192100	106193100	-2.2478163327133576
chr5	106192200	106193200	-2.103266881813933
chr5	106192300	106193300	-1.46784798174795
chr5	106192400	106193400	-2.437105673304966
chr5	106192500	106193500	-2.7215194700126184
chr5	106192600	106193600	-3.4137413993664176
chr5	106192700	106193700	-3.024787698807199
chr5	106192800	106193800	-2.445398691315671
chr5	106192900	106193900	-2.3851348198340863
chr5	106193000	106194000	-1.7691378263066004
chr5	106193100	106194100	-1.6265003379729122
chr5	106193200	106194200	-1.0718624904242078
chr5	106193300	106194300	-0.8337148690057175
chr5	106193400	106194400	-0.4409667339931543
chr5	106193500	106194500	-0.18167470198898064
chr5	106193600	106194600	-0.060070883284696286
chr5	106193700	106194700	-0.4246850112936819
chr5	106193800	106194800	-0.3999668966821731
chr5	106193900	106194900	-0.989705445893076
chr5	106194000	106195000	-1.2625785028387526
chr5	106194100	106195100	-1.3176186462567294
chr5	106194200	106195200	-1.919654598564276
chr5	106194300	106195300	-2.7973256589935933
chr5	106194400	106195400	-2.737517961161528
chr5	106194500	106195500	-3.015324227486831
chr5	106194600	106195600	-2.5383535617615687
chr5	106194700	106195700	-3.037085877099293
chr5	106194800	106195800	-3.1807913481863963
chr5	106194900	106195900	-2.368171088412588
chr5	106195000	106196000	-1.7649775295704335
chr5	106195100	106196100	-1.3556870678493418
chr5	106195200	106196200	-1.0353749151713234
chr5	106195300	106196300	-0.2326631506272315
chr5	106195400	106196400	-0.3952630766705906
chr5	106195500	106196500	-0.13144053414437198
chr5	106195600	106196600	-1.140071763144061
chr5	106195700	106196700	-0.4818049504323637
chr5	106195800	106196800	-0.6480821627952276
chr5	106195900	106196900	-0.7230278026117041
chr5	106196000	106197000	-0.8050340523311219
chr5	106196100	106197100	-0.9296062585073344
chr5	106196200	106197200	-1.5180414964754831
chr5	106196300	106197300	-1.1933759666859554
chr5	106196400	106197400	-1.3438097982099666
chr5	106196500	106197500	-1.6774528120988397
chr5	106196600	106197600	-1.4636517332400814
chr5	106196700	106197700	-2.540690971854731
chr5	106196800	106197800	-2.3195321961133617
chr5	106196900	106197900	-2.095003872693841
chr5	106197000	106198000	-2.6230101363886615
chr5	106197100	106198100	-2.5517787655424304
chr5	106197200	106198200	-1.9857540606798765
chr5	106197300	106198300	-3.2000538768700557
chr5	106197400	106198400	-2.9927056463835955
chr5	106197500	106198500	-3.4029816053117155
chr5	106197600	106198600	-3.889189233889081
chr5	106197700	106198700	-2.7086847382139587
chr5	106197800	106198800	-2.314654193929717
chr5	106197900	106198900	-2.6874223081833337
chr5	106198000	106199000	-2.5038685612469735
chr5	106198100	106199100	-3.0496938315560604
chr5	106198200	106199200	-3.1289969906336337
chr5	106198300	106199300	-2.7861783848966515
chr5	106198400	106199400	-3.4205735015286147
chr5	106198500	106199500	-2.2780390464621187
chr5	106198600	106199600	-2.1587807302385733
chr5	106198700	106199700	-1.7595607028032747
chr5	106198800	106199800	-2.2452444054681147
chr5	106198900	106199900	-1.6995530191589263
chr5	106199000	106200000	-1.953003354728652
chr5	106199100	106200100	-1.6531403639380136
chr5	106199200	106200200	-1.8016949506630149
chr5	106199300	106200300	-1.8153330763601483
chr5	106199400	106200400	-1.3583777784214628
chr5	106199500	106200500	-2.1041915358962084
chr5	106199600	106200600	-1.6806620912350478
chr5	106199700	106200700	-2.1774755662706
chr5	106199800	106200800	-2.3742232020685274
chr5	106199900	106200900	-3.128385304507292
chr5	106200000	106201000	-2.6190669166165716
chr5	106200100	106201100	-2.201678987947604
chr5	106200200	106201200	-2.524069932062458
chr5	106200300	106201300	-2.057340952642453
chr5	106200400	106201400	-1.8368814117072647
chr5	106200500	106201500	-1.7411400826873775
chr5	106200600	106201600	-1.7195630667591804
chr5	106200700	106201700	-2.2978033131711983
chr5	106200800	106201800	-1.8075544371650247
chr5	106200900	106201900	-1.3166386850260692
chr5	106201000	106202000	-1.0610548778443922
chr5	106201100	106202100	-0.9176335489460444
chr5	106201200	106202200	-0.4959205188152596
chr5	106201300	106202300	-0.06334502405354893
chr5	106201400	106202400	-0.4508998200750211
chr5	106201500	106202500	-0.2956809283454063
chr5	106201600	106202600	-0.0831509632986882
chr5	106201700	106202700	0.3970881352441378
chr5	106201800	106202800	0.20156238672884907
chr5	106201900	106202900	-0.1164923578219932
chr5	106202000	106203000	-0.1299463219992216
chr5	106202100	106203100	-0.792944690168312
chr5	106202200	106203200	-0.6095786498553155
chr5	106202300	106203300	-1.2106506195214937
chr5	106202400	106203400	-1.307591838356028
chr5	106202500	106203500	-2.1603205019318663
chr5	106202600	106203600	-2.315335265235096
chr5	106202700	106203700	-2.210359711745524
chr5	106202800	106203800	-2.6332168907572
chr5	106202900	106203900	-2.2827634355430906
chr5	106203000	106204000	-3.0874797849971793
chr5	106203100	106204100	-3.1877891898026123
chr5	106203200	106204200	-3.1897870454424067
chr5	106203300	106204300	-3.9354336839280935
chr5	106203400	106204400	-3.476071183819822
chr5	106203500	106204500	-2.9805224020790724
chr5	106203600	106204600	-2.8718684345416245
chr5	106203700	106204700	-3.0583344734266804
chr5	106203800	106204800	-2.54914293878431
chr5	106203900	106204900	-2.865611810706368
chr5	106204000	106205000	-2.254763982878584
chr5	106204100	106205100	-1.6367426699074887
chr5	106205000	106206000	-6.927235296044092
chr5	106205100	106206100	-6.454900131415273
chr5	106205200	106206200	-5.724485900184492
chr5	106205300	106206300	-5.437660519065314
chr5	106205400	106206400	-5.2886394695210255
chr5	106205500	106206500	-5.12375274895934
chr5	106205600	106206600	-4.219431645741061
chr5	106205700	106206700	-0.7649376915160132
chr5	106205800	106206800	-1.7184822735442018
chr5	106205900	106206900	-1.997136088347114
chr5	106206000	106207000	-2.5635793042591954
chr5	106206100	106207100	-3.2123101811006034
chr5	106206200	106207200	-3.0714269010876207
chr5	106206300	106207300	-3.5362694499247134
chr5	106206400	106207400	-3.7148898256167007
chr5	106206500	106207500	-3.48715181933894
chr5	106206600	106207600	-3.4243956403670848
chr5	106206700	106207700	-3.0431361979687583
chr5	106206800	106207800	-2.01554120197508
chr5	106206900	106207900	-1.0881463461555072
chr5	106207000	106208000	-0.2899286977730591
chr5	106207100	106208100	1.120229267393124
chr5	106208100	106209100	-1.9351690954852336
chr5	106208200	106209200	-2.5672507184871143
chr5	106208300	106209300	-1.9739757531278777
chr5	106208400	106209400	-2.2860467982372903
chr5	106208500	106209500	-1.876999857247344
chr5	106208600	106209600	-1.4927415758677285
chr5	106208700	106209700	-1.4622068603159208
chr5	106208800	106209800	-1.3342231966125946
chr5	106208900	106209900	-1.3434131868728685
chr5	106209000	106210000	-1.7364866238546304
chr5	106209100	106210100	-1.588165444430934
chr5	106209200	106210200	-0.9284775834037842
chr5	106209300	106210300	-1.4480805260013283
chr5	106209400	106210400	-1.2010188723000126
chr5	106209500	106210500	-1.4943814319321935
chr5	106209600	106210600	-1.1673342748885918
chr5	106209700	106210700	-0.9384528427154836
chr5	106209800	106210800	-0.8396923068141677
chr5	106209900	106210900	-0.7174044479264953
chr5	106210000	106211000	-0.2893319660302594
chr5	106210100	106211100	-0.4407022016257509
chr5	106210200	106211200	-0.2578381726431737
chr5	106210300	106211300	-0.9760409993847176
chr5	106210400	106211400	-1.1840971332056192
chr5	106210500	106211500	-0.5996551878220634
chr5	106210600	106211600	-0.5123884665283758
chr5	106210700	106211700	-1.019037689400984
chr5	106210800	106211800	-1.0840708723605526
chr5	106210900	106211900	-1.1587252180390246
chr5	106211000	106212000	-1.38326001609214
chr5	106211100	106212100	-1.4389014745906636
chr5	106211200	106212200	-2.0329421704061788
chr5	106211300	106212300	-1.208269003555891
chr5	106211400	106212400	-0.929750703891743
chr5	106211500	106212500	-0.9391338292434436
chr5	106211600	106212600	-1.2844263206696338
chr5	106211700	106212700	-1.10224775560472
chr5	106211800	106212800	-1.4164236348709605
chr5	106211900	106212900	-1.1259896189429437
chr5	106212000	106213000	-0.5541578977115849
chr5	106212100	106213100	-0.5879251128119273
chr5	106212200	106213200	-0.17066543708695964
chr5	106212300	106213300	-0.5436642318430175
chr5	106212400	106213400	-0.26832163826586125
chr5	106212500	106213500	-1.792626770330458
chr5	106212600	106213600	-2.205396990154842
chr5	106212700	106213700	-2.247927385480992
chr5	106212800	106213800	-2.564927041257485
chr5	106212900	106213900	-2.7670897065217432
chr5	106213000	106214000	-3.250230100945032
chr5	106213100	106214100	-3.1334999758369304
chr5	106213200	106214200	-3.817986831806078
chr5	106213300	106214300	-3.8106038066055694
chr5	106213400	106214400	-4.241365139559751
chr5	106213500	106214500	-3.1793120957388536
chr5	106213600	106214600	-2.2800433756594587
chr5	106213700	106214700	-1.7678708815742563
chr5	106213800	106214800	-1.7562816317706396
chr5	106213900	106214900	-1.4402428138183183
chr5	106214000	106215000	-1.542342079756961
chr5	106214100	106215100	-1.2680094278445404
chr5	106214200	106215200	-0.7563566811361192
chr5	106214300	106215300	-0.5077509981176285
chr5	106214400	106215400	-0.3932540409626907
chr5	106214500	106215500	-0.9140949984507752
chr5	106214600	106215600	-0.5713640691006456
chr5	106214700	106215700	-1.2334789180641128
chr5	106214800	106215800	-0.851437142973567
chr5	106214900	106215900	-1.0852135189597103
chr5	106215000	106216000	-1.4190257789113545
chr5	106215100	106216100	-0.9897751986968384
chr5	106215200	106216200	-1.315802928532695
chr5	106215300	106216300	-1.809246302513268
chr5	106215400	106216400	-1.7734748512458642
chr5	106215500	106216500	-1.2421242694512329
chr5	106215600	106216600	-1.921534656016752
chr5	106215700	106216700	-1.7358230475641192
chr5	106215800	106216800	-1.461227445432462
chr5	106215900	106216900	-1.1576260600220705
chr5	106216000	106217000	-0.5844780373602383
chr5	106216100	106217100	-1.5175368634561397
chr5	106216200	106217200	-0.9602595381639618
chr5	106216300	106217300	-0.840153493798855
chr5	106216400	106217400	-0.9552325483501726
chr5	106216500	106217500	-0.8681050447043109
chr5	106216600	106217600	-1.6628212626202488
chr5	106216700	106217700	-1.2132030546521184
chr5	106216800	106217800	-1.5378607950377927
chr5	106216900	106217900	-1.4917664423390855
chr5	106217000	106218000	-1.5760492237317976
chr5	106217100	106218100	-1.0649643299361542
chr5	106217200	106218200	-1.109039285227642
chr5	106218300	106219300	-1.2088803095619862
chr5	106218400	106219400	-1.3877650629923113
chr5	106218500	106219500	-0.8026612058530902
chr5	106218600	106219600	-0.8694998510043356
chr5	106218700	106219700	-0.7474298425608752
chr5	106218800	106219800	-0.5261293685654159
chr5	106218900	106219900	0.15175104591312666
chr5	106219000	106220000	0.47377461038775726
chr5	106219100	106220100	0.09131235568874037
chr5	106219200	106220200	0.3141273298435044
chr5	106219300	106220300	0.28980320486430844
chr5	106219400	106220400	-0.4608721097813831
chr5	106219500	106220500	-1.07534844027189
chr5	106219600	106220600	-0.5049347758860877
chr5	106219700	106220700	-0.5193448560592939
chr5	106219800	106220800	-0.4359999550503363
chr5	106219900	106220900	-1.2282169732235837
chr5	106220000	106221000	-1.1349908923017604
chr5	106220100	106221100	-0.6692544719636482
chr5	106220200	106221200	-1.2495855444477668
chr5	106220300	106221300	-0.7940943013043242
chr5	106220400	106221400	-0.03776860628229969
chr5	106220500	106221500	-0.36513143363256745
chr5	106220600	106221600	-0.862714990430707
chr5	106220700	106221700	-1.0105623098977743
chr5	106220800	106221800	-1.5088220392817342
chr5	106220900	106221900	-0.5798959354469903
chr5	106221000	106222000	-0.521923023649305
chr5	106221100	106222100	-1.2135450145663047
chr5	106221200	106222200	-1.1058833954718228
chr5	106221300	106222300	-1.3391104500178648
chr5	106221400	106222400	-1.5114998104573245
chr5	106221500	106222500	-1.6102010526891108
chr5	106221600	106222600	-1.3329946678667142
chr5	106221700	106222700	-1.3551680467520149
chr5	106221800	106222800	-1.4985125620020068
chr5	106221900	106222900	-2.2345589909938064
chr5	106222000	106223000	-2.1326227719653303
chr5	106222100	106223100	-1.7288641032396308
chr5	106222200	106223200	-2.040020214411553
chr5	106222300	106223300	-2.3083223178958883
chr5	106222400	106223400	-2.3072082628788357
chr5	106222500	106223500	-1.3958199323653675
chr5	106222600	106223600	-2.021386542810343
chr5	106222700	106223700	-2.0268360239553203
chr5	106222800	106223800	-1.9109631070715325
chr5	106222900	106223900	-1.3366086103349617
chr5	106223000	106224000	-1.5232722658182758
chr5	106223100	106224100	-2.113962866308597
chr5	106223200	106224200	-1.9611733232112842
chr5	106223300	106224300	-1.756365333139776
chr5	106223400	106224400	-2.0425567617631044
chr5	106223500	106224500	-2.7271610615713606
chr5	106223600	106224600	-2.802697408890735
chr5	106223700	106224700	-3.092158945475358
chr5	106223800	106224800	-2.993791348731025
chr5	106223900	106224900	-3.0023821496069094
chr5	106224000	106225000	-3.5277586301705104
chr5	106224100	106225100	-3.097512715737871
chr5	106224200	106225200	-3.44239964244118
chr5	106224300	106225300	-3.142264435832712
chr5	106224400	106225400	-2.3770902095262127
chr5	106224500	106225500	-1.809932927937304
chr5	106224600	106225600	-1.0340885805190885
chr5	106224700	106225700	-0.5480096051093554
chr5	106224800	106225800	-0.5101256101517392
chr5	106224900	106225900	-0.9098658673961448
chr5	106225000	106226000	-0.8619202961987233
chr5	106225100	106226100	-1.1653086111222923
chr5	106225200	106226200	-1.006400416015237
chr5	106225300	106226300	-1.943582956992736
chr5	106225400	106226400	-2.6399069894730705
chr5	106225500	106226500	-3.184363526630362
chr5	106225600	106226600	-3.3698784979167162
chr5	106225700	106226700	-4.489625821506187
chr5	106225800	106226800	-4.057720853546696
chr5	106225900	106226900	-3.958799589778885
chr5	106226000	106227000	-3.8851659418967817
chr5	106226100	106227100	-3.757586926201464
chr5	106226200	106227200	-3.4731190209326903
chr5	106226300	106227300	-3.075105129251841
chr5	106226400	106227400	-2.1240554655002355
chr5	106226500	106227500	-2.2492900121178137
chr5	106226600	106227600	-3.0985857979256637
chr5	106226700	106227700	-2.2450175338548704
chr5	106226800	106227800	-2.190103777726434
chr5	106226900	106227900	-2.2428065786511966
chr5	106227000	106228000	-2.9131449957360336
chr5	106227100	106228100	-2.531439374299087
chr5	106227200	106228200	-2.4216234935050003
chr5	106227300	106228300	-2.1474696428612075
chr5	106227400	106228400	-2.4356565982893987
chr5	106227500	106228500	-2.9268435759633142
chr5	106227600	106228600	-2.4089878169239114
chr5	106227700	106228700	-3.011643326963408
chr5	106227800	106228800	-3.4562429870928297
chr5	106227900	106228900	-2.962458988546212
chr5	106228000	106229000	-2.3955455866778874
chr5	106228100	106229100	-2.586435410845039
chr5	106228200	106229200	-2.5086477197973465
chr5	106228300	106229300	-2.6257394793115534
chr5	106228400	106229400	-3.0982212982112682
chr5	106228500	106229500	-2.2221118423575463
chr5	106228600	106229600	-2.293515902225799
chr5	106228700	106229700	-2.2313099280408197
chr5	106228800	106229800	-1.9328250985670832
chr5	106228900	106229900	-1.7958234732248064
chr5	106229000	106230000	-1.43762340366608
chr5	106229100	106230100	-1.6697350278530652
chr5	106229200	106230200	-1.9298804506430096
chr5	106229300	106230300	-2.095438105982944
chr5	106229400	106230400	-1.6200342152848193
chr5	106229500	106230500	-1.3568724718480671
chr5	106229600	106230600	-1.8742871107579424
chr5	106229700	106230700	-1.2679522706648114
chr5	106229800	106230800	-0.9921001156529541
chr5	106229900	106230900	-1.3448668466413811
chr5	106230000	106231000	-1.0616784332300626
chr5	106230100	106231100	-0.7626246426080309
chr5	106230200	106231200	-0.3944603845294238
chr5	106230300	106231300	0.2954085250562055
chr5	106230400	106231400	-0.1859281273461429
chr5	106230500	106231500	-1.1515831011917437
chr5	106230600	106231600	-0.4948830882093625
chr5	106230700	106231700	-0.2221136348356217
chr5	106230800	106231800	-0.6311304262692651
chr5	106230900	106231900	-1.7135443942274409
chr5	106231000	106232000	-1.6723856496940108
chr5	106231100	106232100	-1.3987327054012062
chr5	106231200	106232200	-1.5268863045141845
chr5	106231300	106232300	-1.6958946117581584
chr5	106231400	106232400	-1.4009735555962806
chr5	106231500	106232500	-0.6281455645402872
chr5	106231600	106232600	-0.5375420283862901
chr5	106231700	106232700	-0.8793982928823603
chr5	106231800	106232800	-0.9890594935958028
chr5	106231900	106232900	-0.9116589492443932
chr5	106232000	106233000	-1.5920798046140616
chr5	106232100	106233100	-2.035576395437646
chr5	106232200	106233200	-2.062444991849401
chr5	106232300	106233300	-2.4838984918607254
chr5	106232400	106233400	-2.561370364979713
chr5	106232500	106233500	-2.913303076674338
chr5	106232600	106233600	-3.274838965149171
chr5	106232700	106233700	-3.2941665845044716
chr5	106232800	106233800	-3.273113257971928
chr5	106232900	106233900	-2.469327187044479
chr5	106233000	106234000	-2.0567183345030595
chr5	106233100	106234100	-1.9188353349808072
chr5	106233200	106234200	-1.4028816783006848
chr5	106233300	106234300	-0.9800502591069232
chr5	106233400	106234400	-0.6602127261364578
chr5	106233500	106234500	-0.4340936246502433
chr5	106233600	106234600	-0.24332980638922824
chr5	106233700	106234700	-0.7316946356343142
chr5	106233800	106234800	-0.9722113379706948
chr5	106233900	106234900	-0.9083163421538604
chr5	106234000	106235000	-1.145971919318263
chr5	106234100	106235100	-1.0071254384793964
chr5	106234200	106235200	-1.910533554983792
chr5	106234300	106235300	-2.0387594202403383
chr5	106234400	106235400	-2.46568638162714
chr5	106234500	106235500	-2.549191789669228
chr5	106234600	106235600	-2.3719810858561177
chr5	106234700	106235700	-1.8702880930097057
chr5	106234800	106235800	-0.9156791083394968
chr5	106234900	106235900	-0.628670032015324
chr5	106235000	106236000	-0.6096862945099357
chr5	106235100	106236100	-0.5905805953151697
chr5	106235200	106236200	-0.4674899162842244
chr5	106235300	106236300	-1.0272668835417371
chr5	106235400	106236400	-1.259639143904405
chr5	106235500	106236500	-1.2172498732996742
chr5	106235600	106236600	-2.0719496976641305
chr5	106235700	106236700	-1.3923173196502072
chr5	106235800	106236800	-1.908943832199368
chr5	106235900	106236900	-2.0678534982787697
chr5	106236000	106237000	-2.0083487714288366
chr5	106236100	106237100	-2.6962636277118066
chr5	106236200	106237200	-2.090430343336484
chr5	106236300	106237300	-1.0434166242399414
chr5	106236400	106237400	-1.0783213721187632
chr5	106236500	106237500	-0.9011819697876536
chr5	106236600	106237600	-0.050603784650069934
chr5	106236700	106237700	-1.0462518533953828
chr5	106236800	106237800	-1.6548483761454154
chr5	106236900	106237900	-0.7990063887538186
chr5	106237000	106238000	-0.5177008458917457
chr5	106237100	106238100	0.07408566849967843
chr5	106237200	106238200	-0.06278021023789775
chr5	106237300	106238300	-0.5197126614876831
chr5	106237400	106238400	-0.3413098771534864
chr5	106237500	106238500	-0.6158665993668632
chr5	106237600	106238600	-0.8781504582292019
chr5	106237700	106238700	-0.606191145522875
chr5	106237800	106238800	-0.2609041505607249
chr5	106237900	106238900	-1.0084745389102314
chr5	106238000	106239000	-1.0784118385211887
chr5	106238100	106239100	-0.6889412095340424
chr5	106238500	106239500	-0.7154521051957567
chr5	106238600	106239600	-0.8010207726079638
chr5	106238700	106239700	-0.4821008182191038
chr5	106238800	106239800	-0.6952179464863124
chr5	106238900	106239900	-0.4511816461049383
chr5	106239000	106240000	-0.4007843629734807
chr5	106239100	106240100	-1.037506973246885
chr5	106239200	106240200	-1.7041200236315348
chr5	106239300	106240300	-1.6125551449780198
chr5	106239400	106240400	-1.3234599120704758
chr5	106239500	106240500	-0.9100768235653696
chr5	106239600	106240600	-0.7527876732390649
chr5	106239700	106240700	-0.9734004883595312
chr5	106239800	106240800	-0.7964086431213491
chr5	106239900	106240900	-0.60062528085972
chr5	106240000	106241000	-0.8427545235657715
chr5	106240100	106241100	-0.9639670362407904
chr5	106240200	106241200	-0.8459334448679316
chr5	106240300	106241300	-1.1423450685346137
chr5	106240400	106241400	-1.0372252482170914
chr5	106240500	106241500	-1.2060016529102906
chr5	106240600	106241600	-1.1513825204285857
chr5	106240700	106241700	-1.5494696564696655
chr5	106240800	106241800	-1.5978689639724584
chr5	106240900	106241900	-2.1463813647988577
chr5	106241000	106242000	-1.7969430163049027
chr5	106241100	106242100	-1.4933519648295717
chr5	106241200	106242200	-2.0363875875202897
chr5	106241300	106242300	-1.5718552858436081
chr5	106241400	106242400	-2.2837916408477263
chr5	106241500	106242500	-2.488638982528506
chr5	106242600	106243600	-2.429205787744708
chr5	106242700	106243700	-2.3829456656969588
chr5	106242800	106243800	-2.0801473867567823
chr5	106242900	106243900	-1.8559909253780555
chr5	106243000	106244000	-2.085571587942229
chr5	106243100	106244100	-2.5870325744766296
chr5	106243200	106244200	-2.568695390017736
chr5	106243300	106244300	-1.2886741005817741
chr5	106243400	106244400	-1.4116110461519182
chr5	106243500	106244500	-1.1650136298771523
chr5	106243600	106244600	-1.3135936821155307
chr5	106243700	106244700	-1.0353639837008428
chr5	106243800	106244800	-1.4240782972820598
chr5	106243900	106244900	-1.564710648202564
chr5	106244000	106245000	-1.410219834483542
chr5	106244100	106245100	-1.5639894234500131
chr5	106244200	106245200	-1.8020144129990845
chr5	106244300	106245300	-2.4379302055186414
chr5	106244400	106245400	-2.2192328439304707
chr5	106244500	106245500	-2.2677814199511825
chr5	106244600	106245600	-1.8447111711324329
chr5	106244700	106245700	-2.277215928549793
chr5	106244800	106245800	-1.9665391770407603
chr5	106246200	106247200	-3.5876079525237055
chr5	106246300	106247300	-3.2332979317301005
chr5	106246400	106247400	-3.753337977549984
chr5	106246500	106247500	-3.9173121784789244
chr5	106246600	106247600	-4.138705280310593
chr5	106246700	106247700	-3.995876357507953
chr5	106246800	106247800	-4.039989419261682
chr5	106246900	106247900	-4.14443053987686
chr5	106247000	106248000	-3.421639736386107
chr5	106247100	106248100	-3.0010957217964362
chr5	106247200	106248200	-1.3570245743354716
chr5	106247300	106248300	-1.1876881327926243
chr5	106247400	106248400	-0.9317631120828446
chr5	106247500	106248500	-1.1891554204951615
chr5	106247600	106248600	-1.2462754037328692
chr5	106247700	106248700	-1.6712546939151158
chr5	106247800	106248800	-2.2280757561375744
chr5	106247900	106248900	-1.8329617886731049
chr5	106248000	106249000	-2.3354383982992233
chr5	106248100	106249100	-1.6354164444163664
chr5	106248200	106249200	-1.8179019258664093
chr5	106248300	106249300	-2.5252867181574814
chr5	106248400	106249400	-2.647452891882056
chr5	106248500	106249500	-2.5002658836526352
chr5	106248600	106249600	-2.269395753445852
chr5	106248700	106249700	-1.9469956567310518
chr5	106248800	106249800	-1.4536268672344863
chr5	106248900	106249900	-1.72057690810403
chr5	106249000	106250000	-1.5161179037021795
chr5	106249100	106250100	-1.666797182285916
chr5	106249200	106250200	-1.4159068297433812
chr5	106249300	106250300	-0.43855200668696936
chr5	106249400	106250400	-0.5238586870932745
chr5	106249500	106250500	-0.4920820321373421
chr5	106249600	106250600	-1.2215993023467766
chr5	106249700	106250700	-0.9130487678651856
chr5	106249800	106250800	-0.2770512365646893
chr5	106249900	106250900	-0.5058247723885331
chr5	106250000	106251000	-0.6788047437681345
chr5	106250100	106251100	-0.4592309623320109
chr5	106250200	106251200	-1.0058128699224
chr5	106250300	106251300	-1.2729583191499558
chr5	106250400	106251400	-0.7115048770018471
chr5	106250500	106251500	-1.119212929387593
chr5	106250600	106251600	-0.7859047030465943
chr5	106250700	106251700	-1.2106485903697326
chr5	106250800	106251800	-2.1881043656661308
chr5	106250900	106251900	-2.2279019964253703
chr5	106251000	106252000	-2.134885187536116
chr5	106251100	106252100	-1.715269381924239
chr5	106251200	106252200	-1.4300341959540706
chr5	106251300	106252300	-1.6033222439825168
chr5	106251400	106252400	-1.7746931235589976
chr5	106251500	106252500	-1.4940011538264562
chr5	106251600	106252600	-1.524570513025396
chr5	106251700	106252700	-1.2131888820405503
chr5	106251800	106252800	-0.4077313356075597
chr5	106251900	106252900	-0.3775629738912595
chr5	106252000	106253000	-0.38430550785359063
chr5	106252100	106253100	-0.91136026140402
chr5	106252200	106253200	-1.2851248345349928
chr5	106252300	106253300	-1.3081493436330902
chr5	106252400	106253400	-1.0550450607452784
chr5	106252500	106253500	-1.2229645762599932
chr5	106252600	106253600	-1.0083082078309664
chr5	106252700	106253700	-0.8388694198075992
chr5	106252800	106253800	-1.5131227541663208
chr5	106252900	106253900	-1.0696131183831223
chr5	106253000	106254000	-1.62929254397653
chr5	106253100	106254100	-1.4162464692600052
chr5	106253200	106254200	-0.7201870421484964
chr5	106253300	106254300	-0.8585907657799329
chr5	106253400	106254400	-1.6658592792187419
chr5	106253500	106254500	-1.735286039798433
chr5	106253600	106254600	-2.0676043547419107
chr5	106253700	106254700	-2.6119250966561443
chr5	106253800	106254800	-2.394824544408187
chr5	106253900	106254900	-2.788197661907419
chr5	106254000	106255000	-2.3191961752622845
chr5	106254100	106255100	-2.7509975194272767
chr5	106254200	106255200	-2.9427702632863366
chr5	106254300	106255300	-2.272565198683284
chr5	106254400	106255400	-1.8226805564901385
chr5	106254500	106255500	-1.251348170557389
chr5	106254600	106255600	-0.21805899630356732
chr5	106254700	106255700	0.016377374019012673
chr5	106254800	106255800	-0.4485470702604118
chr5	106254900	106255900	0.12707876945513474
chr5	106255000	106256000	0.1677093450936193
chr5	106255100	106256100	-0.4653116997348998
chr5	106255200	106256200	-0.11634592778414565
chr5	106255300	106256300	-0.9925365705762456
chr5	106255400	106256400	-0.9286604158247159
chr5	106255500	106256500	-1.0183689470567443
chr5	106255600	106256600	-1.7843080959255306
chr5	106255700	106256700	-1.6318542179743512
chr5	106255800	106256800	-1.5115761874384888
chr5	106255900	106256900	-1.921990443243668
chr5	106256000	106257000	-2.5677819172118483
chr5	106256100	106257100	-1.7719820840924212
chr5	106256200	106257200	-2.4108417725020783
chr5	106256300	106257300	-1.9664854391096964
chr5	106256400	106257400	-1.7730515858782046
chr5	106256500	106257500	-1.970740346501824
chr5	106256600	106257600	-1.8117394222421053
chr5	106256700	106257700	-1.977796155087828
chr5	106256800	106257800	-1.48664735293627
chr5	106256900	106257900	-2.072458835669619
chr5	106257000	106258000	-1.2988328818794819
chr5	106257100	106258100	-1.875192351046619
chr5	106257200	106258200	-2.2830160260722305
chr5	106257300	106258300	-2.118309055353905
chr5	106257400	106258400	-2.074456118012791
chr5	106257500	106258500	-2.190802721235138
chr5	106257600	106258600	-2.2757252184110266
chr5	106257700	106258700	-1.6457043303692418
chr5	106257800	106258800	-2.742873451748068
chr5	106257900	106258900	-2.143019299277052
chr5	106258000	106259000	-2.4556555083607217
chr5	106258100	106259100	-2.123047667863484
chr5	106258200	106259200	-1.7583764203948096
chr5	106258300	106259300	-1.833601616413413
chr5	106258400	106259400	-1.6335051047984588
chr5	106258500	106259500	-1.3172584441177717
chr5	106258600	106259600	-1.9125140287940063
chr5	106258700	106259700	-2.9909003618328778
chr5	106258800	106259800	-1.3382338260248008
chr5	106258900	106259900	-1.0702647838204224
chr5	106259000	106260000	-1.1394988452402075
chr5	106259100	106260100	-1.7128961098681117
chr5	106259200	106260200	-1.738686920906068
chr5	106259300	106260300	-1.938746144776592
chr5	106259400	106260400	-2.477542529333971
chr5	106259500	106260500	-2.25961226114368
chr5	106259600	106260600	-1.631640065082136
chr5	106259700	106260700	-0.9938310318578724
chr5	106259800	106260800	-1.8515404633010109
chr5	106259900	106260900	-2.209923822813773
chr5	106260000	106261000	-2.120198139663365
chr5	106260100	106261100	-1.3735317209571345
chr5	106260200	106261200	-1.3467794532854
chr5	106260300	106261300	-0.7217047705705862
chr5	106260400	106261400	-0.6840244672635554
chr5	106260500	106261500	-0.7390210255016016
chr5	106260600	106261600	-0.4704673932097253
chr5	106260700	106261700	-0.39684207843097785
chr5	106260800	106261800	-0.3749696687019992
chr5	106260900	106261900	0.06598658719732603
chr5	106261000	106262000	0.07526609502814553
chr5	106261100	106262100	-0.2657298650974253
chr5	106261200	106262200	-0.5246087819114664
chr5	106261300	106262300	-0.9680079808874468
chr5	106261400	106262400	-0.3795988484291915
chr5	106261500	106262500	-1.080168088763544
chr5	106261600	106262600	-1.1844108937445776
chr5	106261700	106262700	-0.9932145392724392
chr5	106261800	106262800	-0.5012662060871751
chr5	106261900	106262900	-0.45879046849425703
chr5	106262000	106263000	-0.09932067810277088
chr5	106262100	106263100	-0.007156063556903349
chr5	106262200	106263200	-0.08392064365982277
chr5	106262300	106263300	-0.10290537934610723
chr5	106262400	106263400	-0.8623567458654852
chr5	106262500	106263500	-0.7088157267684679
chr5	106262600	106263600	-1.1658779194037776
chr5	106262700	106263700	-1.7052898148720137
chr5	106262800	106263800	-1.5253795544209396
chr5	106262900	106263900	-1.6908476219468682
chr5	106263000	106264000	-2.0670442222995655
chr5	106263100	106264100	-2.2514936458282278
chr5	106263200	106264200	-2.0363834692417258
chr5	106263300	106264300	-2.067518424410048
chr5	106263400	106264400	-1.4522381944879899
chr5	106263500	106264500	-1.0629929264307565
chr5	106263600	106264600	-0.5047017127658248
chr5	106263700	106264700	-0.1210198309900021
chr5	106263800	106264800	-0.6684038744728493
chr5	106263900	106264900	-1.1020744598279424
chr5	106264000	106265000	-0.8099399953442293
chr5	106264100	106265100	-0.5699098983416844
chr5	106264200	106265200	-0.6576195183213371
chr5	106264300	106265300	-0.8896861198484087
chr5	106264400	106265400	-1.0219392830906642
chr5	106264500	106265500	-1.4614089286962186
chr5	106264600	106265600	-1.4016245769627116
chr5	106264700	106265700	-1.834035803505756
chr5	106264800	106265800	-2.0760808173138985
chr5	106264900	106265900	-1.7712341235412408
chr5	106265000	106266000	-1.675973692832932
chr5	106265100	106266100	-1.2444546243932215
chr5	106265200	106266200	-1.0791302490496637
chr5	106265300	106266300	-0.3924138103559928
chr5	106265400	106266400	-0.8360357864327738
chr5	106265500	106266500	-0.3974273730845015
chr5	106265600	106266600	-0.2184645409552036
chr5	106265700	106266700	0.2564749212025481
chr5	106265800	106266800	0.7021534458248877
chr5	106265900	106266900	0.7652924733104418
chr5	106266000	106267000	0.8313962006024954
chr5	106266100	106267100	0.1620868810005927
chr5	106266200	106267200	-0.20417490320265932
chr5	106266300	106267300	-0.4335232464920368
chr5	106266400	106267400	-0.8238977282513451
chr5	106266500	106267500	-1.0312096216743978
chr5	106266600	106267600	-1.3359811115636748
chr5	106266700	106267700	-1.38084494263228
chr5	106266800	106267800	-1.403698202541126
chr5	106266900	106267900	-2.061728264695152
chr5	106267000	106268000	-2.2577886285791986
chr5	106267100	106268100	-1.5926130092398478
chr5	106267200	106268200	-0.8852334829587516
chr5	106267300	106268300	-1.047658053340058
chr5	106267400	106268400	-0.9073817005198628
chr5	106267500	106268500	-0.7474230755302482
chr5	106267600	106268600	-1.2432589066760864
chr5	106267700	106268700	-1.1930441769634448
chr5	106267800	106268800	-1.1597504502332716
chr5	106267900	106268900	-0.4362820318062741
chr5	106268000	106269000	-0.487590998410394
chr5	106268100	106269100	-1.2386005100866262
chr5	106268200	106269200	-1.7604899583581353
chr5	106268300	106269300	-2.1563874056235406
chr5	106268400	106269400	-1.5571801591300372
chr5	106268500	106269500	-1.9590139347255608
chr5	106268600	106269600	-1.5058916459754084
chr5	106268700	106269700	-1.3761464825700591
chr5	106268800	106269800	-1.5581192669599233
chr5	106268900	106269900	-1.5828325789491824
chr5	106269000	106270000	-1.6841553273194645
chr5	106269100	106270100	-1.1973309478347158
chr5	106269200	106270200	-1.099936357029839
chr5	106269300	106270300	-1.2449668018775366
chr5	106269400	106270400	-0.7655333680189812
chr5	106269500	106270500	-1.128762084320823
chr5	106269600	106270600	-1.302528080675173
chr5	106269700	106270700	-2.2734909692849543
chr5	106269800	106270800	-2.2258386452268604
chr5	106269900	106270900	-2.5239018466699
chr5	106270000	106271000	-2.669363059994192
chr5	106270100	106271100	-1.971057926414956
chr5	106270200	106271200	-1.907135131837837
chr5	106270300	106271300	-1.9414920186017044
chr5	106270400	106271400	-1.5912759865784172
chr5	106270500	106271500	-1.1979578598681788
chr5	106270600	106271600	-1.2632242042741657
chr5	106270700	106271700	-0.6333365168052574
chr5	106270800	106271800	-0.9135166980935676
chr5	106270900	106271900	-0.4462537839722814
chr5	106271000	106272000	-0.1702433119644535
chr5	106271400	106272400	-0.7951196564202475
chr5	106272100	106273100	-1.060217039249134
chr5	106272200	106273200	-1.6978990064863713
chr5	106272300	106273300	-1.779213351628774
chr5	106272400	106273400	-2.444215072667816
chr5	106272500	106273500	-2.9549455128944997
chr5	106272600	106273600	-2.747257501377584
chr5	106272700	106273700	-2.5216483114610946
chr5	106272800	106273800	-2.1045567538218664
chr5	106272900	106273900	-1.7848227725017516
chr5	106273000	106274000	-2.9297913743198922
chr5	106273100	106274100	-3.4461137148689933
chr5	106273200	106274200	-3.3451058071954494
chr5	106273300	106274300	-2.80429149103174
chr5	106273400	106274400	-1.9264899673374591
chr5	106273500	106274500	-1.8847035338490803
chr5	106273600	106274600	-1.8658470111783696
chr5	106273700	106274700	-2.7245394554437063
chr5	106273800	106274800	-3.362663089678421
chr5	106273900	106274900	-2.9285553330464134
chr5	106274000	106275000	-1.964459287435792
chr5	106274100	106275100	-1.2744115328540824
chr5	106274200	106275200	-1.7017990647467087
chr5	106274300	106275300	-2.053387245607653
chr5	106274400	106275400	-2.753519439536649
chr5	106274500	106275500	-2.2427298690096933
chr5	106274600	106275600	-2.2807605310515098
chr5	106274700	106275700	-1.5272702952306996
chr5	106274800	106275800	-1.0813395899708056
chr5	106274900	106275900	-1.5435929599059608
chr5	106275000	106276000	-2.3912974419880895
chr5	106275100	106276100	-2.610934409759789
chr5	106275200	106276200	-2.991071007288208
chr5	106275300	106276300	-3.394257064365984
chr5	106275400	106276400	-2.8803585868989683
chr5	106275500	106276500	-3.2387857508576623
chr5	106275600	106276600	-3.737011610690455
chr5	106275700	106276700	-3.655965504144984
chr5	106275800	106276800	-3.5644835387993465
chr5	106275900	106276900	-3.2939218838418847
chr5	106276000	106277000	-2.8876501350109596
chr5	106276100	106277100	-2.4427794874922224
chr5	106276200	106277200	-1.799775971641712
chr5	106276300	106277300	-0.9936633209843596
chr5	106277700	106278700	-1.75355551111944
chr5	106277800	106278800	-1.9109787105038347
chr5	106277900	106278900	-1.6814082208178882
chr5	106278000	106279000	-1.1034603651645531
chr5	106278100	106279100	-0.99199858775898
chr5	106278200	106279200	-1.4704817231015073
chr5	106278300	106279300	-1.1821855714514282
chr5	106278400	106279400	-0.9146095534060741
chr5	106278500	106279500	-0.6561466323579487
chr5	106278600	106279600	-0.42009823358702464
chr5	106278700	106279700	-0.7557805168348506
chr5	106278800	106279800	-0.9907035717388972
chr5	106278900	106279900	-1.4979346419059012
chr5	106279000	106280000	-1.4151819702943755
chr5	106279100	106280100	-1.8569584695312429
chr5	106279200	106280200	-1.0129374799335191
chr5	106279300	106280300	-0.3332653961882021
chr5	106279400	106280400	0.0936782381578272
chr5	106279500	106280500	0.4406071798729781
chr5	106279600	106280600	0.1491574876683718
chr5	106279700	106280700	-0.6354164377669015
chr5	106279800	106280800	-0.5410386936796482
chr5	106279900	106280900	0.025288136511999428
chr5	106280000	106281000	-0.1979381659351163
chr5	106280100	106281100	-0.3367325644257978
chr5	106280200	106281200	-0.3001421496248603
chr5	106280300	106281300	-1.2406095479851624
chr5	106280400	106281400	-0.9665327679038588
chr5	106280500	106281500	-1.1639632954014152
chr5	106280600	106281600	-0.6509582633233981
chr5	106280700	106281700	0.11301864691960005
chr5	106280800	106281800	0.2710999858263599
chr5	106280900	106281900	-0.03727132888450405
chr5	106281000	106282000	0.06680501196494183
chr5	106281100	106282100	0.2017424142585124
chr5	106281200	106282200	0.517619887034148
chr5	106281300	106282300	0.5699347528105402
chr5	106281400	106282400	0.6184663492402525
chr5	106281500	106282500	0.04239135498709742
chr5	106281600	106282600	-0.4858398431651364
chr5	106281700	106282700	-0.23001707705857394
chr5	106281800	106282800	0.20810483182071013
chr5	106281900	106282900	-0.1908871350287981
chr5	106282000	106283000	-0.6028992961056111
chr5	106282100	106283100	-0.6463742048220004
chr5	106282200	106283200	-1.4775377439489596
chr5	106282300	106283300	-1.3325990604885811
chr5	106282400	106283400	-1.8093245217783056
chr5	106282500	106283500	-1.5568593577818934
chr5	106282600	106283600	-0.9567213277132032
chr5	106282700	106283700	-1.1074962640968553
chr5	106282800	106283800	-2.3431372000642834
chr5	106282900	106283900	-1.9534259505988893
chr5	106283000	106284000	-1.837734814324003
chr5	106283100	106284100	-1.9640486570704403
chr5	106283200	106284200	-1.2283009944140302
chr5	106283300	106284300	-1.5230945981681985
chr5	106283400	106284400	-0.8682210655534238
chr5	106283500	106284500	-0.9212037368631936
chr5	106283600	106284600	-1.2309458412232608
chr5	106283700	106284700	-1.4083592691226792
chr5	106283800	106284800	-0.6853158335134744
chr5	106283900	106284900	-0.5420964209659068
chr5	106284000	106285000	-0.1887069608058083
chr5	106284100	106285100	0.1852819859262181
chr5	106284200	106285200	0.010882135497033594
chr5	106284300	106285300	0.164533731359361
chr5	106284400	106285400	-0.5227834606372743
chr5	106284500	106285500	-0.9055867949902244
chr5	106284600	106285600	-1.6226243292884164
chr5	106285700	106286700	-0.8277607691142608
chr5	106285800	106286800	-1.3657621552190815
chr5	106285900	106286900	-1.7785754661390294
chr5	106286000	106287000	-2.5570498239421684
chr5	106286100	106287100	-2.2113645777844964
chr5	106286200	106287200	-1.4641417409787554
chr5	106286300	106287300	-1.4083491686557663
chr5	106286400	106287400	-1.0803219758924805
chr5	106286500	106287500	-0.7930353463233213
chr5	106286600	106287600	-1.2393075131456142
chr5	106286700	106287700	-1.390523328984378
chr5	106286800	106287800	-1.358035812087394
chr5	106286900	106287900	-0.8922777635668127
chr5	106287000	106288000	-1.1139089655146326
chr5	106287100	106288100	-1.138421947586167
chr5	106287200	106288200	-1.176610788266993
chr5	106287300	106288300	-0.8178513606968631
chr5	106287400	106288400	-1.773230645729997
chr5	106287500	106288500	-2.2384815187432814
chr5	106287600	106288600	-1.153212556116609
chr5	106287700	106288700	-1.4205249352043976
chr5	106287800	106288800	-1.1343914430702342
chr5	106287900	106288900	-0.6307579519054134
chr5	106288000	106289000	0.03527545386232101
chr5	106288100	106289100	0.28335042200760124
chr5	106288200	106289200	-0.3101763697446316
chr5	106288300	106289300	-0.7794262715357414
chr5	106288400	106289400	-0.17169725696014854
chr5	106288500	106289500	0.12348298249373672
chr5	106288600	106289600	-0.8107904770345972
chr5	106288700	106289700	-0.7510511919978158
chr5	106288800	106289800	-1.270762410546373
chr5	106288900	106289900	-2.003045582401599
chr5	106289000	106290000	-2.2631637264303244
chr5	106289100	106290100	-1.9574585621766667
chr5	106289200	106290200	-1.5643069376494048
chr5	106289300	106290300	-1.2095316931576259
chr5	106289400	106290400	-0.9511346670779928
chr5	106289500	106290500	-0.6516890025303771
chr5	106289600	106290600	-0.36334786419448345
chr5	106289700	106290700	0.047539464228803716
chr5	106289800	106290800	0.2531594079970451
chr5	106289900	106290900	0.3786136999343828
chr5	106290000	106291000	0.5225511722848054
chr5	106290100	106291100	0.09273432944264128
chr5	106290200	106291200	-0.10064602410689044
chr5	106290300	106291300	-0.17812855693123272
chr5	106290400	106291400	-0.9719386475813212
chr5	106291400	106292400	-0.8085470697292819
chr5	106291500	106292500	-0.5783828482000126
chr5	106291600	106292600	-0.5915227984515319
chr5	106291700	106292700	-0.7491445918138702
chr5	106291800	106292800	-1.3909753741302264
chr5	106291900	106292900	-1.2634238802868358
chr5	106292000	106293000	-1.52013235775812
chr5	106292100	106293100	-0.9770235926340994
chr5	106292200	106293200	-0.7373847607452656
chr5	106292300	106293300	-0.31209635236533506
chr5	106292400	106293400	-0.8853464684019103
chr5	106292500	106293500	-0.3351246418062859
chr5	106292600	106293600	-0.36811849517759787
chr5	106292700	106293700	-0.3802702267430152
chr5	106292800	106293800	-0.27152336224402057
chr5	106292900	106293900	-0.4449828892866468
chr5	106293000	106294000	-0.11452886971717506
chr5	106293100	106294100	-0.3766678670296895
chr5	106293200	106294200	-0.16387544046272806
chr5	106293300	106294300	-0.6472028986129711
chr5	106293400	106294400	0.2530674591772184
chr5	106293500	106294500	0.04751690567287062
chr5	106293600	106294600	0.2892029749610086
chr5	106293700	106294700	0.6548914493025813
chr5	106293800	106294800	0.9022130650675958
chr5	106293900	106294900	0.9356239972941348
chr5	106294000	106295000	-0.05037685401717127
chr5	106294100	106295100	-0.17759433297879534
chr5	106294200	106295200	-0.7112791090241686
chr5	106294300	106295300	-1.3395000330388294
chr5	106294400	106295400	-1.8457233342318544
chr5	106294500	106295500	-1.7994155555296405
chr5	106294600	106295600	-2.00621894953534
chr5	106294700	106295700	-2.407651326778503
chr5	106294800	106295800	-2.3173000990489485
chr5	106294900	106295900	-2.555142435129804
chr5	106295000	106296000	-1.7578195031701511
chr5	106295100	106296100	-2.3260426194165427
chr5	106295200	106296200	-2.0325221410461816
chr5	106295300	106296300	-0.9794535121834832
chr5	106295400	106296400	-0.7219955930626993
chr5	106295500	106296500	-0.8525770445016809
chr5	106295600	106296600	-1.034357665978766
chr5	106295700	106296700	-0.4597036238624368
chr5	106295800	106296800	-0.4160362502055614
chr5	106295900	106296900	0.030105959125525605
chr5	106296000	106297000	-0.4003271092193705
chr5	106296100	106297100	-0.4228010109271553
chr5	106296200	106297200	-0.7115494482978912
chr5	106296300	106297300	-1.4699960450608431
chr5	106296400	106297400	-1.9552587715488847
chr5	106296500	106297500	-1.3794096352580458
chr5	106296600	106297600	-1.0602054115081825
chr5	106296700	106297700	-1.5055129877704778
chr5	106296800	106297800	-1.8131290453014888
chr5	106296900	106297900	-3.01827932336636
chr5	106297000	106298000	-2.989069309216881
chr5	106297100	106298100	-2.4986514146414143
chr5	106297200	106298200	-2.206995066978358
chr5	106297300	106298300	-1.4074535404875137
chr5	106297400	106298400	-1.0861556068627058
chr5	106297500	106298500	-1.892113866310136
chr5	106298800	106299800	-0.7451918320389351
chr5	106298900	106299900	-0.8520674743509269
chr5	106299000	106300000	-0.3460895086460135
chr5	106299100	106300100	-0.9140886582728052
chr5	106299200	106300200	-0.729796895975468
chr5	106299300	106300300	-0.9399479373990932
chr5	106299400	106300400	-0.9315055176445984
chr5	106299500	106300500	-0.8693553328591709
chr5	106299600	106300600	-0.6959171486351923
chr5	106299700	106300700	-0.4885447807683457
chr5	106299800	106300800	-0.9496434009874896
chr5	106299900	106300900	-1.551426033614154
chr5	106300000	106301000	-2.0580780424751652
chr5	106300100	106301100	-2.1176741624152378
chr5	106300200	106301200	-2.796888047486208
chr5	106300300	106301300	-2.31891663294966
chr5	106300400	106301400	-2.2689854732809716
chr5	106300500	106301500	-2.7737518348249592
chr5	106300600	106301600	-3.2341880964460152
chr5	106300700	106301700	-3.1989308351301164
chr5	106300800	106301800	-2.3711539206826098
chr5	106300900	106301900	-1.824274046523872
chr5	106301000	106302000	-1.6516536421434724
chr5	106301100	106302100	-1.1685829395481884
chr5	106301200	106302200	-0.8295711560623792
chr5	106301300	106302300	-1.2922431588882473
chr5	106301400	106302400	-1.5695120365905286
chr5	106301500	106302500	-1.2958392476133558
chr5	106301600	106302600	-1.109496734997812
chr5	106301700	106302700	-1.0518900538026708
chr5	106301800	106302800	-0.9807443726431074
chr5	106301900	106302900	-0.6473876331931109
chr5	106302000	106303000	-1.0544655855041694
chr5	106302100	106303100	-1.4229083601374577
chr5	106302200	106303200	-1.5380672385412693
chr5	106302300	106303300	-1.7171841938578556
chr5	106302400	106303400	-1.680634892977266
chr5	106302500	106303500	-1.1705404632798238
chr5	106302600	106303600	-1.3772839562276862
chr5	106302700	106303700	-1.5088855898556586
chr5	106302800	106303800	-1.6348202633227793
chr5	106302900	106303900	-2.0444687477243617
chr5	106303000	106304000	-1.7278640280012258
chr5	106303100	106304100	-1.3904868142438105
chr5	106303200	106304200	-0.9003578805486373
chr5	106303300	106304300	-0.5883168707376082
chr5	106303400	106304400	-0.050470518354012665
chr5	106303500	106304500	-0.8113954426233856
chr5	106303600	106304600	-0.8939611794911013
chr5	106303700	106304700	-0.8343753533671974
chr5	106303800	106304800	-0.2548260406218675
chr5	106303900	106304900	-0.03344977337422015
chr5	106304000	106305000	0.23853846807960954
chr5	106304100	106305100	0.2618192082040814
chr5	106304200	106305200	-0.1590659734674475
chr5	106304300	106305300	-0.363317828056234
chr5	106304400	106305400	-0.6129688543788682
chr5	106304500	106305500	-0.3893752997057229
chr5	106304600	106305600	-0.4852769910280053
chr5	106304700	106305700	-0.2752897623535389
chr5	106304800	106305800	-0.28969134747452546
chr5	106304900	106305900	-0.4558402902534077
chr5	106305000	106306000	-0.6211727099918289
chr5	106305100	106306100	-0.96959888750684
chr5	106305200	106306200	-0.5494211431952777
chr5	106305300	106306300	-0.2095935620907048
chr5	106305400	106306400	-0.1952587099183985
chr5	106305500	106306500	-0.1021781838972519
chr5	106305600	106306600	0.307430374166609
chr5	106306600	106307600	-0.3417923022079408
chr5	106306700	106307700	-0.3036059031302331
chr5	106306800	106307800	0.1747080715083954
chr5	106306900	106307900	0.14777989216524642
chr5	106307000	106308000	-0.12165732905752287
chr5	106307100	106308100	-0.33883127997692764
chr5	106307200	106308200	-0.32526533441382033
chr5	106307300	106308300	-0.1634447814453132
chr5	106307400	106308400	-0.3609307434902199
chr5	106307500	106308500	-0.30039575110249883
chr5	106307600	106308600	-0.4443774375516548
chr5	106307700	106308700	-0.3203671931703682
chr5	106307800	106308800	-0.4463464889283201
chr5	106307900	106308900	-0.5374208613930039
chr5	106308000	106309000	-0.4492513547017232
chr5	106308100	106309100	-0.4072206943840613
chr5	106308200	106309200	-0.4189027950222676
chr5	106308300	106309300	-0.4680152399374207
chr5	106308400	106309400	0.11772277798017712
chr5	106308500	106309500	0.15621536027769467
chr5	106308600	106309600	0.3462115886693453
chr5	106308700	106309700	-0.13376944593911388
chr5	106308800	106309800	-0.18127732673069213
chr5	106308900	106309900	-0.13489104265437868
chr5	106309000	106310000	-0.28921896316202084
chr5	106309100	106310100	-0.18699814451607144
chr5	106309200	106310200	-0.34063428950585845
chr5	106309300	106310300	-1.2191526178071816
chr5	106309400	106310400	-1.705054874590328
chr5	106309500	106310500	-2.1794540184237605
chr5	106309600	106310600	-2.336852834984715
chr5	106309700	106310700	-2.162890089871182
chr5	106309800	106310800	-1.9497462724251708
chr5	106309900	106310900	-1.98483662610048
chr5	106310000	106311000	-1.3631271914484728
chr5	106310100	106311100	-1.1723688800134495
chr5	106310200	106311200	-1.6142261325756766
chr5	106310300	106311300	-0.9185529625323979
chr5	106310400	106311400	-1.2169304151556015
chr5	106310500	106311500	-0.9536514636657204
chr5	106310600	106311600	-0.7069152047698019
chr5	106310700	106311700	-1.029978929550627
chr5	106310800	106311800	-1.070643123615834
chr5	106310900	106311900	-1.1214461124335238
chr5	106311000	106312000	-1.4997025898247829
chr5	106311100	106312100	-1.1815941691733798
chr5	106311200	106312200	-0.8612872783747244
chr5	106311300	106312300	-1.6285064934601912
chr5	106311400	106312400	-0.7875597448133183
chr5	106311500	106312500	-0.5928038885343497
chr5	106311600	106312600	-0.2661752848517307
chr5	106311700	106312700	0.31564433895762106
chr5	106311800	106312800	0.18598859955103
chr5	106311900	106312900	0.11598810372214062
chr5	106312000	106313000	0.17024863173563592
chr5	106312100	106313100	-1.153848006062744
chr5	106312200	106313200	-1.5086665940887016
chr5	106312300	106313300	-0.20248080649481992
chr5	106312400	106313400	-1.1296935708223086
chr5	106312500	106313500	-1.0544960363101894
chr5	106312600	106313600	-1.8866181650175624
chr5	106312700	106313700	-1.837740582656039
chr5	106312800	106313800	-1.840489838863704
chr5	106312900	106313900	-2.0989661431858333
chr5	106313000	106314000	-1.6472759052827843
chr5	106313100	106314100	-0.4728918265056384
chr5	106313200	106314200	0.01375076703969812
chr5	106313300	106314300	-0.5181717354309467
chr5	106313400	106314400	-0.13668376284036404
chr5	106313500	106314500	0.2376343274767825
chr5	106313600	106314600	0.7278799451866979
chr5	106313700	106314700	1.146777650792319
chr5	106313800	106314800	0.7561629391335949
chr5	106313900	106314900	1.284819209065604
chr5	106314000	106315000	0.9086655694463052
chr5	106314100	106315100	0.5398426701935866
chr5	106314200	106315200	1.3229618720486669
chr5	106314300	106315300	1.2457667741891278
chr5	106314400	106315400	1.3910974223026549
chr5	106314500	106315500	0.9670781588504884
chr5	106314600	106315600	0.7686415279104567
chr5	106314700	106315700	0.635741749287697
chr5	106314800	106315800	0.9902713104153288
chr5	106314900	106315900	1.1831298559125902
chr5	106315000	106316000	1.5958998093209755
chr5	106315100	106316100	1.8157386441274144
chr5	106315200	106316200	1.0891331848848809
chr5	106315300	106316300	1.2477513598195311
chr5	106315400	106316400	1.176990269953177
chr5	106315500	106316500	1.21714704599879
chr5	106316600	106317600	-2.3030728892523187
chr5	106316700	106317700	-3.0788176222104
chr5	106316800	106317800	-2.982449264823384
chr5	106316900	106317900	-3.0839922609918187
chr5	106317000	106318000	-2.7609003280016835
chr5	106317100	106318100	-3.208773908101981
chr5	106317200	106318200	-1.9641195482567624
chr5	106317300	106318300	-2.4040776784208657
chr5	106317400	106318400	-2.4314412572680757
chr5	106317500	106318500	-2.7228900892602392
chr5	106317600	106318600	-1.9707587185629711
chr5	106317700	106318700	-1.0860090237960556
chr5	106317800	106318800	-1.1071423130926117
chr5	106317900	106318900	-0.8397901573482981
chr5	106318000	106319000	-1.1138127755401144
chr5	106318100	106319100	-1.0076500153051726
chr5	106318200	106319200	-1.7380844468807906
chr5	106318300	106319300	-1.0764148681476406
chr5	106318400	106319400	-1.1969853245655024
chr5	106318500	106319500	-0.8940951179261101
chr5	106318600	106319600	-1.3798421173398403
chr5	106318700	106319700	-1.29318677241448
chr5	106318800	106319800	-1.4861722762720613
chr5	106318900	106319900	-1.7554078509833655
chr5	106319000	106320000	-2.066643491491073
chr5	106319100	106320100	-1.498576103840089
chr5	106319200	106320200	-1.2168858809991279
chr5	106319300	106320300	-1.1687168191101696
chr5	106319400	106320400	-1.19904883338006
chr5	106319500	106320500	-1.3685635172011688
chr5	106319600	106320600	-0.7231997637996048
chr5	106319700	106320700	-1.1504957945347043
chr5	106320800	106321800	-2.0453420808453235
chr5	106320900	106321900	-1.4975147218396294
chr5	106321000	106322000	-1.2623963940640268
chr5	106322800	106323800	0.5527242532343946
chr5	106322900	106323900	0.24986529421966505
chr5	106323000	106324000	0.7817163332043778
chr5	106323100	106324100	0.5016819927345615
chr5	106323200	106324200	0.02309949898135635
chr5	106323300	106324300	-0.01607796807225123
chr5	106323400	106324400	0.010934732649552862
chr5	106323500	106324500	0.1922978695652572
chr5	106323600	106324600	-0.3053595594510141
chr5	106323700	106324700	-0.943817122203734
chr5	106323800	106324800	-0.9883761531165434
chr5	106323900	106324900	-0.727319703222476
chr5	106324000	106325000	-1.1441209538173747
chr5	106324100	106325100	-1.4345135925638128
chr5	106324200	106325200	-1.4088469946490634
chr5	106324300	106325300	-1.5323347494712152
chr5	106324400	106325400	-2.098033539240316
chr5	106324500	106325500	-2.64870327394307
chr5	106324600	106325600	-2.435913379899349
chr5	106324700	106325700	-1.627952820618871
chr5	106324800	106325800	-1.9492627858053533
chr5	106324900	106325900	-1.9042868892654947
chr5	106325000	106326000	-1.9845191856470423
chr5	106325100	106326100	-1.907662368641137
chr5	106325200	106326200	-1.9128428537045024
chr5	106325300	106326300	-2.5039077943405506
chr5	106325400	106326400	-2.0203981210478656
chr5	106325500	106326500	-1.320714613969982
chr5	106325600	106326600	-0.7870912465359822
chr5	106325700	106326700	-1.1780367623606214
chr5	106325800	106326800	-0.18476879462914392
chr5	106325900	106326900	0.1597833874202461
chr5	106326000	106327000	0.1605335254391436
chr5	106326100	106327100	0.3220385744258337
chr5	106326200	106327200	0.91260973727714
chr5	106326300	106327300	1.188654074344416
chr5	106326400	106327400	1.2739603375825483
chr5	106326500	106327500	0.8603042072633412
chr5	106326600	106327600	0.4204026802599061
chr5	106326700	106327700	0.8460775422050437
chr5	106326800	106327800	0.3920312523975577
chr5	106326900	106327900	0.08619844717110021
chr5	106327000	106328000	0.41872646100381744
chr5	106327100	106328100	0.4147532550612833
chr5	106327200	106328200	-0.5767513721840244
chr5	106327300	106328300	-0.5674183860733614
chr5	106327400	106328400	-1.374003645708221
chr5	106327500	106328500	-1.0893703570184694
chr5	106327600	106328600	-1.3739572504375062
chr5	106327700	106328700	-1.849160998876607
chr5	106327800	106328800	-1.7490198016695904
chr5	106327900	106328900	-2.0492388549716463
chr5	106328000	106329000	-2.514908141024637
chr5	106328100	106329100	-2.3973622786565407
chr5	106328200	106329200	-1.99846557119093
chr5	106328300	106329300	-1.8681483427979568
chr5	106328400	106329400	-0.6515754573359438
chr5	106328500	106329500	-1.0868510072469204
chr5	106328600	106329600	-0.4355724906135236
chr5	106328700	106329700	0.16492776634245476
chr5	106328800	106329800	0.028494878585090918
chr5	106328900	106329900	0.6577277755912593
chr5	106329000	106330000	0.8953904598472221
chr5	106329100	106330100	1.1028333617486783
chr5	106329200	106330200	1.281341792548134
chr5	106329300	106330300	0.8476429449110697
chr5	106329400	106330400	-0.25456477076462103
chr5	106329500	106330500	0.014494541018394244
chr5	106329600	106330600	-0.1922998350624699
chr5	106329700	106330700	-0.5538806019291983
chr5	106329800	106330800	-0.435179933675683
chr5	106329900	106330900	-0.8924188904273642
chr5	106330000	106331000	-1.1089669435845106
chr5	106330100	106331100	-1.5506174402462836
chr5	106330200	106331200	-1.4388348478517894
chr5	106330700	106331700	-1.2652210716124188
chr5	106330800	106331800	-1.182577352599069
chr5	106330900	106331900	-1.0775114633194582
chr5	106331000	106332000	-1.1091188230429347
chr5	106331100	106332100	-1.2008014722586835
chr5	106331200	106332200	-1.3936384270549227
chr5	106331300	106332300	-2.055782339582409
chr5	106331400	106332400	-2.3277737716260334
chr5	106331500	106332500	-1.9582395742432657
chr5	106331600	106332600	-1.196047058284902
chr5	106331700	106332700	-1.2335217076836145
chr5	106331800	106332800	-1.5533104577588694
chr5	106331900	106332900	-1.390902092374199
chr5	106332000	106333000	-1.5344804160691459
chr5	106332100	106333100	-1.822154521736313
chr5	106332200	106333200	-1.82501886219714
chr5	106332300	106333300	-1.2395889946425716
chr5	106332400	106333400	-1.4750620604442355
chr5	106332500	106333500	-1.3362009925881235
chr5	106332600	106333600	-1.802796781414154
chr5	106332700	106333700	-1.464535814853412
chr5	106332800	106333800	-1.102584647110418
chr5	106332900	106333900	-1.0549174371196248
chr5	106333000	106334000	-0.6425492322271931
chr5	106333100	106334100	-0.1988576844520549
chr5	106333200	106334200	-0.21549661219577387
chr5	106333300	106334300	-0.7711510432528553
chr5	106333400	106334400	-0.5223524988908302
chr5	106333500	106334500	-1.203217058395789
chr5	106333600	106334600	-1.5832129263114496
chr5	106333700	106334700	-1.3417476609356922
chr5	106333800	106334800	-1.727966329542709
chr5	106333900	106334900	-2.2783100694882346
chr5	106334000	106335000	-2.2196611658157197
chr5	106334100	106335100	-2.130238728568239
chr5	106334200	106335200	-1.7496853769633434
chr5	106334300	106335300	-1.3387110416222436
chr5	106334400	106335400	-1.8209000826915904
chr5	106334500	106335500	-2.395344691580853
chr5	106334600	106335600	-1.8474434779617843
chr5	106334700	106335700	-1.4685001770177146
chr5	106334800	106335800	-1.2152156422679108
chr5	106334900	106335900	-0.2570476201029443
chr5	106335000	106336000	-0.9440018014582848
chr5	106335100	106336100	-1.911940621643376
chr5	106335200	106336200	-2.1054365505510244
chr5	106335300	106336300	-2.1138485037926915
chr5	106335400	106336400	-1.5313961212868568
chr5	106335500	106336500	-0.3580574868413012
chr5	106335600	106336600	0.107242291092671
chr5	106335700	106336700	0.015388651336397254
chr5	106335800	106336800	-0.489490359083079
chr5	106335900	106336900	-1.8087267955972333
chr5	106336000	106337000	-1.3490803631504886
chr5	106336100	106337100	-0.5360011688036973
chr5	106336200	106337200	-0.4284568711967999
chr5	106336300	106337300	-0.20033790028525347
chr5	106336400	106337400	-0.09230152834994236
chr5	106336500	106337500	-0.6542563232345844
chr5	106336600	106337600	-0.8442390591837374
chr5	106336700	106337700	-2.3390166857481565
chr5	106336800	106337800	-1.728669290020174
chr5	106336900	106337900	-1.2561002962929089
chr5	106337000	106338000	-1.2239074385409017
chr5	106337100	106338100	-1.3706145173051392
chr5	106337200	106338200	-1.5947311216505249
chr5	106337300	106338300	-1.672020334379407
chr5	106337400	106338400	-1.7205322647235166
chr5	106337500	106338500	-1.759333249587535
chr5	106337600	106338600	-2.285828048125977
chr5	106337700	106338700	-1.8328527652216189
chr5	106337800	106338800	-2.2811983938546816
chr5	106337900	106338900	-1.7919824762662409
chr5	106338000	106339000	-1.4776881707920821
chr5	106338100	106339100	-1.3254142131048687
chr5	106338200	106339200	-1.1761932573506393
chr5	106338300	106339300	-0.8552939310662493
chr5	106338400	106339400	-0.9613484617666694
chr5	106338500	106339500	-0.8002139633327601
chr5	106338600	106339600	-0.22652099241896625
chr5	106338700	106339700	-0.3529790033814015
chr5	106338800	106339800	-0.2280659708850688
chr5	106338900	106339900	-0.21507440020299695
chr5	106339000	106340000	-0.515508768396526
chr5	106339100	106340100	-0.3259891849866404
chr5	106339200	106340200	0.029012423524954638
chr5	106339300	106340300	0.0770457483983555
chr5	106339400	106340400	0.6102870656592883
chr5	106339500	106340500	0.9484485317641814
chr5	106339600	106340600	0.2245653267274421
chr5	106339700	106340700	1.0887301704528365
chr5	106339800	106340800	1.480364435638603
chr5	106339900	106340900	1.0226060207715042
chr5	106340000	106341000	0.9666789537041013
chr5	106340100	106341100	0.8971475372853857
chr5	106340200	106341200	0.2523469083607622
chr5	106340300	106341300	0.018854235909169684
chr5	106340400	106341400	-0.4751020377202064
chr5	106340500	106341500	-0.672078577711135
chr5	106340600	106341600	-0.5809785590067915
chr5	106340700	106341700	-0.5235404474773524
chr5	106340800	106341800	-0.4057925324168031
chr5	106340900	106341900	0.05571197491474885
chr5	106341000	106342000	-0.03529481301147596
chr5	106341100	106342100	-0.4532698102062631
chr5	106341200	106342200	-0.7310946162013601
chr5	106341300	106342300	-0.6674046777297271
chr5	106341400	106342400	-0.16603883248737752
chr5	106341500	106342500	-0.007339148081936372
chr5	106341600	106342600	0.32735152771117393
chr5	106341700	106342700	-0.03329655571001615
chr5	106341800	106342800	-0.3239202140088214
chr5	106341900	106342900	-0.022823229686761343
chr5	106342000	106343000	0.03823133212747237
chr5	106342100	106343100	0.19125044349400075
chr5	106342200	106343200	-0.3510239211219974
chr5	106342300	106343300	-0.18494034530518008
chr5	106342400	106343400	-1.349246584857906
chr5	106342500	106343500	-2.5469633960594185
chr5	106342600	106343600	-2.6853020799317817
chr5	106342700	106343700	-2.35022207588194
chr5	106342800	106343800	-3.0069811224176832
chr5	106342900	106343900	-3.7649719038795375
chr5	106343000	106344000	-3.775908081936056
chr5	106343100	106344100	-3.706752884210844
chr5	106343200	106344200	-2.9782553950469195
chr5	106343300	106344300	-3.2471628210863
chr5	106343400	106344400	-3.1369267102008567
chr5	106343500	106344500	-2.3522640897981826
chr5	106343600	106344600	-2.453074923274346
chr5	106343700	106344700	-3.407824710581497
chr5	106343800	106344800	-2.8429263323990464
chr5	106343900	106344900	-1.836244410917414
chr5	106344000	106345000	-2.0886060517711704
chr5	106344100	106345100	-2.8883390602704013
chr5	106344200	106345200	-2.7231166897125236
chr5	106344300	106345300	-2.9749727083777184
chr5	106344400	106345400	-2.220285442758186
chr5	106344500	106345500	-1.812668845170666
chr5	106344600	106345600	-1.6680284260003615
chr5	106344700	106345700	-1.4291300344214195
chr5	106344800	106345800	-0.9896000041597096
chr5	106344900	106345900	-1.930978171842975
chr5	106345000	106346000	-1.742434971074998
chr5	106345100	106346100	-0.8913396997220944
chr5	106345200	106346200	-1.205295874842803
chr5	106345300	106346300	-0.4988119386745986
chr5	106345400	106346400	-0.8585210347359974
chr5	106345500	106346500	-0.6992635058736361
chr5	106345600	106346600	-0.615013479295142
chr5	106345700	106346700	0.11724769779693042
chr5	106345800	106346800	0.12171464370368575
chr5	106345900	106346900	0.222226763976988
chr5	106346000	106347000	-0.13426745740407603
chr5	106346100	106347100	-0.9049032487718272
chr5	106346200	106347200	-0.6743086481227378
chr5	106346300	106347300	-1.402860623737156
chr5	106346400	106347400	-0.6234171575698738
chr5	106346500	106347500	-0.920335684752338
chr5	106346600	106347600	-0.8271839104655684
chr5	106346700	106347700	-1.99998270997608
chr5	106346800	106347800	-2.0992467561731614
chr5	106346900	106347900	-2.4530673961108245
chr5	106347000	106348000	-2.1735083593592575
chr5	106347100	106348100	-1.1088663251134283
chr5	106347200	106348200	-1.4661410922548426
chr5	106347300	106348300	-2.054558915780249
chr5	106347400	106348400	-2.7796674061789846
chr5	106347500	106348500	-2.3423429339918385
chr5	106347600	106348600	-2.1245708068486118
chr5	106347700	106348700	-1.0146344203773543
chr5	106347800	106348800	-1.7509344206377135
chr5	106347900	106348900	-1.2494107892993824
chr5	106348000	106349000	-0.7328338687082212
chr5	106348100	106349100	-0.7075256152379072
chr5	106348200	106349200	-0.024108279757214118
chr5	106348300	106349300	1.094008226424086
chr5	106348400	106349400	1.5100152179236204
chr5	106348500	106349500	0.23637665444111336
chr5	106348600	106349600	-0.3558461612870705
chr5	106348700	106349700	-1.0507569721175587
chr5	106348800	106349800	-0.9069086905126122
chr5	106348900	106349900	-0.9875961114999884
chr5	106349000	106350000	-1.0397909090856556
chr5	106349100	106350100	-0.897430449252939
chr5	106349200	106350200	-1.0786072598398988
chr5	106350300	106351300	-2.0379721884823416
chr5	106350400	106351400	-2.418922849460626
chr5	106350500	106351500	-2.171143703270731
chr5	106351600	106352600	-1.399930726333926
chr5	106351700	106352700	-1.3313738245029094
chr5	106351800	106352800	-0.7287778006869221
chr5	106351900	106352900	-0.6724136367707764
chr5	106352000	106353000	-0.9425051239787728
chr5	106352100	106353100	-1.2694688858302914
chr5	106352200	106353200	-1.743567697717315
chr5	106352300	106353300	-1.8641925587425736
chr5	106352400	106353400	-1.9784569758739776
chr5	106352500	106353500	-2.6383310486473963
chr5	106352600	106353600	-1.8431252216282064
chr5	106352700	106353700	-2.202326839765585
chr5	106352800	106353800	-1.7738608108847267
chr5	106352900	106353900	-1.8971394537366004
chr5	106353000	106354000	-1.7726253743128548
chr5	106353100	106354100	-1.9852074698723947
chr5	106353200	106354200	-1.443119093027656
chr5	106353300	106354300	-0.8533963259283702
chr5	106353400	106354400	-0.6351831899632748
chr5	106353500	106354500	0.2303729766206719
chr5	106353600	106354600	-0.4880847265758598
chr5	106353700	106354700	-0.7353676861424773
chr5	106353800	106354800	-1.3796285778161184
chr5	106353900	106354900	-1.8745689936449907
chr5	106354000	106355000	-2.0354046415552047
chr5	106354100	106355100	-1.2818328567688142
chr5	106354200	106355200	-1.7228641001885159
chr5	106354300	106355300	-1.5575220957667721
chr5	106354400	106355400	-1.7189663888021824
chr5	106354500	106355500	-1.255064152415334
chr5	106354600	106355600	-1.2341465293815728
chr5	106354700	106355700	-1.345391185145603
chr5	106354800	106355800	-0.4305595606597549
chr5	106354900	106355900	0.1345132530303209
chr5	106355000	106356000	-0.0453986382276245
chr5	106355100	106356100	-0.15250192730517373
chr5	106355200	106356200	0.7858941894520663
chr5	106355300	106356300	0.8856394730752192
chr5	106355400	106356400	0.6966501344584555
chr5	106355500	106356500	-0.4567478883579147
chr5	106355600	106356600	-0.022550718861646685
chr5	106355700	106356700	0.6874232744756175
chr5	106355800	106356800	-0.1847084154774813
chr5	106355900	106356900	-0.20778225487976384
chr5	106356000	106357000	0.03699532366985678
chr5	106356100	106357100	-0.7158299422835392
chr5	106356200	106357200	-1.4369619502820263
chr5	106356300	106357300	-1.6291459185476764
chr5	106356400	106357400	-1.3990784364795688
chr5	106356500	106357500	-0.5864126756328996
chr5	106356600	106357600	-0.6976534921820939
chr5	106356700	106357700	-0.5952405839533992
chr5	106356800	106357800	0.06973175568989888
chr5	106356900	106357900	-0.22032574266115465
chr5	106357000	106358000	-0.16497565476434306
chr5	106357100	106358100	0.33786841762390124
chr5	106357200	106358200	0.6413002111350586
chr5	106357300	106358300	0.27140540100948785
chr5	106357400	106358400	0.4493745357316431
chr5	106357500	106358500	-0.4977864777562377
chr5	106357600	106358600	-1.1866984839433452
chr5	106357700	106358700	-1.9193315818044872
chr5	106357800	106358800	-2.38164002390788
chr5	106357900	106358900	-2.3027436377177866
chr5	106358000	106359000	-2.183538240058131
chr5	106358100	106359100	-1.8645437570475232
chr5	106358200	106359200	-1.959829660054431
chr5	106358300	106359300	-1.6154736604904556
chr5	106358400	106359400	-1.7077747107317576
chr5	106358500	106359500	-0.5062376078088291
chr5	106358600	106359600	0.17892674679818915
chr5	106358700	106359700	0.5672882039179828
chr5	106358800	106359800	0.7778279140225872
chr5	106358900	106359900	1.0666603618681605
chr5	106359000	106360000	0.9724528081025209
chr5	106359100	106360100	0.2209228153142379
chr5	106359200	106360200	0.2770673609060735
chr5	106359300	106360300	-0.2319669309386825
chr5	106359400	106360400	0.05021101133845538
chr5	106359500	106360500	-0.6102450209800292
chr5	106359600	106360600	-0.6750456850462627
chr5	106359700	106360700	-0.9065784737701252
chr5	106359800	106360800	-1.2906712910116491
chr5	106359900	106360900	-1.1388594121330526
chr5	106360000	106361000	-1.4378879223111662
chr5	106360100	106361100	-0.8923228265214559
chr5	106360200	106361200	-0.9409743645788222
chr5	106360300	106361300	-0.4813013227497269
chr5	106360400	106361400	-0.6540687595845975
chr5	106361400	106362400	-1.2197339688882736
chr5	106361600	106362600	-1.3866522051908348
chr5	106361700	106362700	-1.4661813820065757
chr5	106361800	106362800	-1.7836485431110796
chr5	106361900	106362900	-1.8311580221809518
chr5	106362000	106363000	-1.610185903503749
chr5	106362100	106363100	-1.5443143557488077
chr5	106362200	106363200	-1.2538687049204813
chr5	106362300	106363300	-0.4780655192756861
chr5	106362400	106363400	0.3399735677528847
chr5	106362500	106363500	0.7285884796396495
chr5	106362600	106363600	0.2753933759570272
chr5	106362700	106363700	-0.05750177472743821
chr5	106362800	106363800	-0.019359281249273653
chr5	106362900	106363900	-0.2205834065333008
chr5	106363000	106364000	-0.3506357737284561
chr5	106363100	106364100	-1.0918434175234877
chr5	106363200	106364200	-1.330556668587148
chr5	106363300	106364300	-1.6793224097380073
chr5	106363400	106364400	-1.905561917948877
chr5	106363500	106364500	-2.080945872747134
chr5	106363600	106364600	-1.690726856296875
chr5	106363700	106364700	-1.5609765124584734
chr5	106363800	106364800	-1.6963783420059049
chr5	106364700	106365700	-1.0326854989352918
chr5	106364800	106365800	-0.7019238049694381
chr5	106364900	106365900	-0.4114319783098676
chr5	106365000	106366000	-0.64471075918597
chr5	106365100	106366100	-0.9779012460194041
chr5	106365200	106366200	-1.3039264675015172
chr5	106365300	106366300	-1.6080559360720768
chr5	106365400	106366400	-1.3300386019973238
chr5	106365500	106366500	-1.2258911810272834
chr5	106365600	106366600	-1.7477464691333608
chr5	106365700	106366700	-2.0547215340951057
chr5	106365800	106366800	-2.4884525068726817
chr5	106365900	106366900	-3.3185209938219367
chr5	106366000	106367000	-3.7198632434592978
chr5	106366100	106367100	-3.3801673873085405
chr5	106366200	106367200	-3.2239703239802338
chr5	106366300	106367300	-2.955768833619532
chr5	106366400	106367400	-3.0620609677446167
chr5	106366500	106367500	-3.09149582099114
chr5	106366600	106367600	-2.7596425104559907
chr5	106366700	106367700	-2.286306627755011
chr5	106366800	106367800	-2.6678603991299323
chr5	106366900	106367900	-2.5989285416427923
chr5	106367000	106368000	-2.6882631160260853
chr5	106367100	106368100	-2.7249581113060373
chr5	106367200	106368200	-2.684280145797498
chr5	106367300	106368300	-3.0906403624671577
chr5	106367400	106368400	-2.675679935927407
chr5	106367500	106368500	-2.980385849130525
chr5	106367600	106368600	-2.87717564679648
chr5	106367700	106368700	-3.3960363476665147
chr5	106367800	106368800	-2.7118600946175135
chr5	106367900	106368900	-2.0143143887267723
chr5	106368000	106369000	-2.092512221396807
chr5	106368100	106369100	-2.9828023621737296
chr5	106368200	106369200	-3.23319502240072
chr5	106368300	106369300	-2.8401549649320166
chr5	106368400	106369400	-2.9114660700916053
chr5	106368500	106369500	-2.9005196930942083
chr5	106368600	106369600	-2.8073284922034043
chr5	106368700	106369700	-2.835771805971527
chr5	106368800	106369800	-3.5161662025019056
chr5	106368900	106369900	-4.003557398450302
chr5	106369300	106370300	-3.122034830905919
chr5	106369400	106370400	-2.69887116455188
chr5	106369500	106370500	-2.3865891067169223
chr5	106369600	106370600	-2.261907480040851
chr5	106369700	106370700	-1.5831790196925557
chr5	106369800	106370800	-1.282808858302381
chr5	106369900	106370900	-0.9176119349423499
chr5	106370000	106371000	-1.1247032295288226
chr5	106370100	106371100	-0.5539189627077421
chr5	106370200	106371200	-0.6373724309922316
chr5	106370300	106371300	-0.050688437333649666
chr5	106370400	106371400	-0.8408085526807505
chr5	106370500	106371500	-0.5438838746788796
chr5	106370600	106371600	-1.177774356109282
chr5	106370700	106371700	-2.4648966984900955
chr5	106370800	106371800	-1.868332523720704
chr5	106370900	106371900	-2.2732244759578446
chr5	106371000	106372000	-1.7283846365383901
chr5	106371100	106372100	-2.3643007748079072
chr5	106371200	106372200	-2.2182417210888183
chr5	106371300	106372300	-3.2161520626120352
chr5	106371400	106372400	-2.6429527014088263
chr5	106371500	106372500	-3.4152747392035714
chr5	106371600	106372600	-2.684912795177685
chr5	106371700	106372700	-2.229205059990244
chr5	106371800	106372800	-2.6954331529194047
chr5	106371900	106372900	-3.3136338311558577
chr5	106372000	106373000	-3.679050936233432
chr5	106372100	106373100	-3.5356372907649094
chr5	106372200	106373200	-3.1285411767364613
chr5	106372300	106373300	-2.7776885751085656
chr5	106372400	106373400	-3.2242921332641186
chr5	106372500	106373500	-3.2509216165838337
chr5	106372600	106373600	-3.987894709134802
chr5	106372700	106373700	-3.7303185592971984
chr5	106372800	106373800	-4.092613797654304
chr5	106372900	106373900	-4.124754401454188
chr5	106373000	106374000	-4.184764472349534
chr5	106373100	106374100	-4.173487463047613
chr5	106373200	106374200	-3.956229882226817
chr5	106373300	106374300	-3.8821057526383336
chr5	106373400	106374400	-3.8914042732517453
chr5	106373500	106374500	-3.6058367197775634
chr5	106373600	106374600	-3.2489162971245094
chr5	106373700	106374700	-3.2608050428200337
chr5	106373800	106374800	-2.7501615485680757
chr5	106373900	106374900	-2.2160651136884386
chr5	106374000	106375000	-2.5512727813279668
chr5	106374100	106375100	-1.7372595911590456
chr5	106374200	106375200	-2.1642576078020648
chr5	106374300	106375300	-1.6996696074823023
chr5	106374400	106375400	-1.3349074758186987
chr5	106374500	106375500	-1.2775438826433367
chr5	106374600	106375600	-0.8428475487788305
chr5	106374700	106375700	-0.2791521315705359
chr5	106374800	106375800	-0.018060699373798176
chr5	106374900	106375900	-0.32111012471194283
chr5	106375000	106376000	0.418257805805587
chr5	106375100	106376100	-0.2647089610415034
chr5	106375200	106376200	-0.6945014422257408
chr5	106375300	106376300	-0.3773591780419685
chr5	106375400	106376400	-0.8350306168341814
chr5	106375500	106376500	-1.0961424500112102
chr5	106375600	106376600	-1.0603443098614458
chr5	106375700	106376700	-1.2016716522490312
chr5	106375800	106376800	-1.763848104409436
chr5	106375900	106376900	-1.3436596082797228
chr5	106376000	106377000	-1.2997000467996094
chr5	106376100	106377100	-0.8979097037075014
chr5	106376200	106377200	-0.3225839835919652
chr5	106376300	106377300	-0.7865736909417244
chr5	106376400	106377400	-0.4753695141511738
chr5	106376500	106377500	-0.9577346514194908
chr5	106376600	106377600	-1.0311820609347122
chr5	106376700	106377700	-1.2001688045933443
chr5	106376800	106377800	-1.5173717658158368
chr5	106376900	106377900	-1.6074694760602155
chr5	106377000	106378000	-1.5713291541503074
chr5	106377100	106378100	-1.7602035093629014
chr5	106377200	106378200	-1.9517582616034432
chr5	106377300	106378300	-1.617406367800344
chr5	106377400	106378400	-1.8951112105897303
chr5	106377500	106378500	-1.1637519489218962
chr5	106377600	106378600	-1.7911834005300558
chr5	106377700	106378700	-1.9061543074747085
chr5	106377800	106378800	-1.557041549031404
chr5	106377900	106378900	-1.0593062842531251
chr5	106378000	106379000	-1.3490149232678363
chr5	106378100	106379100	-1.5085295336781943
chr5	106378200	106379200	-1.818352366378286
chr5	106378300	106379300	-1.4037360372351289
chr5	106378400	106379400	-1.5952990838046748
chr5	106378500	106379500	-1.5995222146362085
chr5	106378600	106379600	-1.6269770864439699
chr5	106378700	106379700	-1.8817058258699169
chr5	106378800	106379800	-1.8861554092245
chr5	106378900	106379900	-2.179600329308818
chr5	106380000	106381000	-1.6589859832470626
chr5	106380100	106381100	-1.148605492209239
chr5	106380200	106381200	-1.040233188380146
chr5	106380300	106381300	-0.7756149943156331
chr5	106380400	106381400	-0.8371918426047975
chr5	106380500	106381500	-1.4465255292413803
chr5	106380600	106381600	-0.9111318550695444
chr5	106380700	106381700	-0.931258107136372
chr5	106380800	106381800	-0.9544336217925488
chr5	106380900	106381900	-0.1616063755857142
chr5	106381000	106382000	0.43940846267005135
chr5	106381100	106382100	0.2679875402146646
chr5	106381200	106382200	-0.06526248607446512
chr5	106381300	106382300	-0.264719379062668
chr5	106381400	106382400	-0.32607242593539365
chr5	106381500	106382500	-0.1171422631957626
chr5	106381600	106382600	-0.9591159697684494
chr5	106381700	106382700	-1.0680301699323511
chr5	106381800	106382800	-1.2769038484234552
chr5	106381900	106382900	-1.4647610671507676
chr5	106382000	106383000	-1.7180262194830302
chr5	106382100	106383100	-2.067565370558593
chr5	106382200	106383200	-1.4853291405631646
chr5	106382300	106383300	-1.9188175164214256
chr5	106382400	106383400	-2.228271866379312
chr5	106382500	106383500	-1.9106063361434429
chr5	106382600	106383600	-2.0128106397173173
chr5	106382700	106383700	-1.6565969169706023
chr5	106382800	106383800	-1.8927602346206944
chr5	106382900	106383900	-2.2752701186522017
chr5	106383000	106384000	-2.455242390909166
chr5	106383100	106384100	-2.4589406810815944
chr5	106383200	106384200	-2.11013082161076
chr5	106383300	106384300	-1.6017925445499217
chr5	106383400	106384400	-1.4263727172604357
chr5	106383500	106384500	-1.894621796553247
chr5	106383600	106384600	-1.356385860037617
chr5	106383700	106384700	-2.0160916372927105
chr5	106383800	106384800	-1.8938309616260904
chr5	106383900	106384900	-1.8502227243433087
chr5	106384000	106385000	-1.5160468244445837
chr5	106384100	106385100	-1.3943290031361513
chr5	106384200	106385200	-1.8226828167768008
chr5	106384300	106385300	-2.0782376411394745
chr5	106384400	106385400	-2.2985796075894247
chr5	106384500	106385500	-2.2608641498436453
chr5	106384600	106385600	-2.412237427248753
chr5	106384700	106385700	-2.045646712802935
chr5	106384800	106385800	-1.6111659289712041
chr5	106384900	106385900	-1.2693039872537937
chr5	106385000	106386000	-1.5617023396375072
chr5	106385600	106386600	-0.1926744976348836
chr5	106385700	106386700	-0.9817643161391464
chr5	106385800	106386800	-1.3626505368558923
chr5	106385900	106386900	-1.3763376556671825
chr5	106386000	106387000	-1.3910112755709443
chr5	106386100	106387100	-1.3886325661271268
chr5	106386200	106387200	-1.2855898731235909
chr5	106386300	106387300	-1.2895937781619702
chr5	106386400	106387400	-1.1464124335035653
chr5	106386500	106387500	-1.6682492687549155
chr5	106386600	106387600	-1.1425757948773676
chr5	106389200	106390200	-4.472633090234715
chr5	106389300	106390300	-5.94145674981143
chr5	106389400	106390400	-6.809485342762944
chr5	106389500	106390500	-6.741557967138772
chr5	106389600	106390600	-6.322383704595124
chr5	106389700	106390700	-6.494456666770889
chr5	106389800	106390800	-6.456438938684112
chr5	106389900	106390900	-5.977624314739852
chr5	106390000	106391000	-5.505474999904195
chr5	106390100	106391100	-5.084057872413847
chr5	106390200	106391200	-4.462321516249268
chr5	106390300	106391300	-3.232169781891122
chr5	106390400	106391400	-1.9348221019546183
chr5	106390500	106391500	-1.9017500561237963
chr5	106390600	106391600	-1.9254619075526425
chr5	106390700	106391700	-2.000023204660015
chr5	106390800	106391800	-1.8717444539387285
chr5	106390900	106391900	-2.2153041711231523
chr5	106391000	106392000	-2.0812659644683746
chr5	106391100	106392100	-2.247561014624214
chr5	106391200	106392200	-2.03316645743438
chr5	106391300	106392300	-2.264939397325709
chr5	106391400	106392400	-2.6467471788414105
chr5	106391500	106392500	-2.0984462239919592
chr5	106391600	106392600	-2.126924148582044
chr5	106391700	106392700	-1.4235572600950053
chr5	106391800	106392800	-1.1628331743319975
chr5	106391900	106392900	-0.5524273582770672
chr5	106392000	106393000	-0.1621654597904661
chr5	106392100	106393100	-0.3784206960639034
chr5	106392200	106393200	-0.6316813041619784
chr5	106392300	106393300	-0.4576401120129511
chr5	106392400	106393400	-0.976559760479931
chr5	106392500	106393500	-0.9925015996798509
chr5	106392600	106393600	-1.206294908980669
chr5	106392700	106393700	-1.7710215986638729
chr5	106392800	106393800	-2.0661027186023992
chr5	106392900	106393900	-2.2292350582785945
chr5	106393000	106394000	-2.497483512576708
chr5	106393100	106394100	-2.252899814022768
chr5	106393200	106394200	-2.2733174470022286
chr5	106393300	106394300	-2.2501956468431707
chr5	106393400	106394400	-1.7281045252531937
chr5	106393500	106394500	-1.95753264433013
chr5	106393600	106394600	-1.6831828521196983
chr5	106393700	106394700	-1.7220689974137464
chr5	106393800	106394800	-1.609315338957766
chr5	106393900	106394900	-1.5986340256838851
chr5	106394000	106395000	-1.7976446290157184
chr5	106394100	106395100	-1.2243747780902197
chr5	106394200	106395200	-1.3555587962643507
chr5	106394300	106395300	-1.5176841436650454
chr5	106394400	106395400	-2.295271985478524
chr5	106394500	106395500	-2.858042704985192
chr5	106394600	106395600	-3.0162879647082668
chr5	106394700	106395700	-2.9630207456041786
chr5	106394800	106395800	-2.971603852440364
chr5	106394900	106395900	-2.599690623855411
chr5	106395000	106396000	-2.2078860637889623
chr5	106395100	106396100	-2.999158613743031
chr5	106395200	106396200	-2.8659021207118034
chr5	106395300	106396300	-2.9357768250444143
chr5	106395400	106396400	-2.095602503230353
chr5	106395500	106396500	-1.3095351661994887
chr5	106395600	106396600	-1.2499249834242112
chr5	106395700	106396700	-1.1078753301040989
chr5	106395800	106396800	-0.7588091078292785
chr5	106395900	106396900	-1.3976063746338443
chr5	106396000	106397000	-1.9831643001687647
chr5	106396100	106397100	-1.7309866379934782
chr5	106396200	106397200	-1.8937143094345232
chr5	106396300	106397300	-1.8957172400983584
chr5	106396400	106397400	-2.0459029828346176
chr5	106396500	106397500	-2.108395575970269
chr5	106396600	106397600	-1.994349462940711
chr5	106396700	106397700	-1.7356314009041014
chr5	106396800	106397800	-2.7147737919299457
chr5	106396900	106397900	-2.611795493466642
chr5	106397000	106398000	-2.1780405271508716
chr5	106397100	106398100	-2.060691986196837
chr5	106397200	106398200	-1.954724634101632
chr5	106397300	106398300	-3.0491115567953284
chr5	106397400	106398400	-2.6277432295966765
chr5	106397500	106398500	-2.4969779399101277
chr5	106397600	106398600	-2.6042039468675116
chr5	106397700	106398700	-2.666337237662033
chr5	106397800	106398800	-2.0260027682408954
chr5	106397900	106398900	-2.201115995421878
chr5	106398000	106399000	-2.7130783379401446
chr5	106398100	106399100	-2.682855970124763
chr5	106398200	106399200	-2.6726598239066157
chr5	106398300	106399300	-1.4440861299398933
chr5	106398400	106399400	-1.2672434413692926
chr5	106398500	106399500	-1.7042411713845953
chr5	106398600	106399600	-2.242074589685955
chr5	106398700	106399700	-2.9141374133331843
chr5	106398800	106399800	-3.5442791851580835
chr5	106398900	106399900	-3.0645777966462635
chr5	106399000	106400000	-2.3627263609555422
chr5	106399100	106400100	-2.018154840539879
chr5	106399200	106400200	-2.2169758247519007
chr5	106399300	106400300	-2.750214711032976
chr5	106399400	106400400	-3.268063436703424
chr5	106399500	106400500	-3.748610464574116
chr5	106399600	106400600	-3.4379062104602016
chr5	106399700	106400700	-3.4262009707062284
chr5	106399800	106400800	-3.337971432848567
chr5	106399900	106400900	-3.430230092821692
chr5	106400000	106401000	-3.6023346162646517
chr5	106400100	106401100	-3.5277393225016276
chr5	106400200	106401200	-3.117689509184693
chr5	106400300	106401300	-2.6889291700348137
chr5	106400400	106401400	-2.6099515381327087
chr5	106400500	106401500	-2.098172723952021
chr5	106400600	106401600	-1.802868822728264
chr5	106400700	106401700	-1.6440816818853916
chr5	106400800	106401800	-0.7303671424088328
chr5	106400900	106401900	-0.8213382578057672
chr5	106401000	106402000	-0.7246838452628743
chr5	106401100	106402100	-1.3344930789649736
chr5	106401200	106402200	-1.4543643596640852
chr5	106401300	106402300	-1.289866822193597
chr5	106401400	106402400	-1.3009025111765304
chr5	106401500	106402500	-1.8867691796389328
chr5	106401600	106402600	-2.1633190007701613
chr5	106401700	106402700	-2.264318345448336
chr5	106401800	106402800	-2.3561456962463128
chr5	106401900	106402900	-1.9894833539152708
chr5	106402000	106403000	-2.509161985945231
chr5	106402100	106403100	-2.640461181659649
chr5	106402200	106403200	-2.7228904468945485
chr5	106402300	106403300	-2.9497211770431204
chr5	106402400	106403400	-2.8335021029422203
chr5	106402500	106403500	-1.995386811422629
chr5	106403500	106404500	-0.6490775515892678
chr5	106403600	106404600	-0.7799410051145839
chr5	106403700	106404700	-0.8569645839738026
chr5	106403800	106404800	-1.0015964750504869
chr5	106403900	106404900	-2.0911253522073934
chr5	106404000	106405000	-1.784377633628171
chr5	106404100	106405100	-1.778289279971681
chr5	106404200	106405200	-1.7663856812929704
chr5	106404300	106405300	-1.9968223090529964
chr5	106404400	106405400	-2.256081169678008
chr5	106404500	106405500	-2.2920583818675726
chr5	106404600	106405600	-2.397922605412337
chr5	106404700	106405700	-3.1220548158783914
chr5	106404800	106405800	-2.964167051837932
chr5	106404900	106405900	-2.5541828129386883
chr5	106405000	106406000	-2.525903707055415
chr5	106405100	106406100	-1.7941090549937864
chr5	106405200	106406200	-2.021524650018661
chr5	106405300	106406300	-2.1747708231630734
chr5	106405400	106406400	-2.0556894910131884
chr5	106405500	106406500	-2.4128022134471947
chr5	106405600	106406600	-2.6470290514046715
chr5	106405700	106406700	-1.9119981294511617
chr5	106405800	106406800	-2.6423897447536464
chr5	106405900	106406900	-3.260218711616629
chr5	106406000	106407000	-2.840459971218533
chr5	106406100	106407100	-3.478775638465708
chr5	106406200	106407200	-3.8528426129768882
chr5	106406300	106407300	-3.0219470490340714
chr5	106406400	106407400	-3.4856289624535917
chr5	106406500	106407500	-3.3901601691073244
chr5	106406600	106407600	-3.4347953803718014
chr5	106406700	106407700	-4.001236964612491
chr5	106406800	106407800	-3.667948490984051
chr5	106406900	106407900	-2.7299159611215384
chr5	106407000	106408000	-3.4908541825863297
chr5	106407100	106408100	-3.1543230133880766
chr5	106407200	106408200	-2.5276378641213952
chr5	106407300	106408300	-2.8739562076604157
chr5	106407400	106408400	-2.671155885610951
chr5	106407500	106408500	-2.2750859345032106
chr5	106407600	106408600	-1.645721400073652
chr5	106407700	106408700	-0.8579060604202474
chr5	106407800	106408800	-0.4205645056252197
chr5	106407900	106408900	-0.7785016383807759
chr5	106408000	106409000	-0.0476461229827874
chr5	106408100	106409100	-0.15655421499626335
chr5	106408200	106409200	-0.4814248173854619
chr5	106408300	106409300	-0.6084012081816877
chr5	106408400	106409400	-0.010644339454280505
chr5	106408500	106409500	-0.5205692357692485
chr5	106408600	106409600	-0.6086239507471156
chr5	106408700	106409700	-1.4244238854750448
chr5	106408800	106409800	-1.7102499320342637
chr5	106408900	106409900	-1.4712382724704849
chr5	106409000	106410000	-1.690089452163581
chr5	106409100	106410100	-1.6532411882141325
chr5	106409200	106410200	-1.2431269785173609
chr5	106409300	106410300	-1.326776666460327
chr5	106409400	106410400	-1.8228729364313063
chr5	106409500	106410500	-1.5075082163309252
chr5	106409600	106410600	-1.8137996510271248
chr5	106409700	106410700	-1.0399819635829433
chr5	106409800	106410800	-0.8657334852527421
chr5	106410500	106411500	-0.044139920026099656
chr5	106410600	106411600	-0.6961452905405775
chr5	106410700	106411700	-1.1958648217462833
chr5	106410800	106411800	-0.897036243529913
chr5	106410900	106411900	-0.8407325734157521
chr5	106411000	106412000	-1.8781040446855195
chr5	106411100	106412100	-2.5221841120487967
chr5	106411200	106412200	-3.0477811184881065
chr5	106411300	106412300	-3.5685923205469408
chr5	106411400	106412400	-3.6970114521473723
chr5	106411500	106412500	-3.478808051415572
chr5	106411600	106412600	-2.9632133077279086
chr5	106411700	106412700	-3.383505482264698
chr5	106411800	106412800	-3.7426236380064615
chr5	106411900	106412900	-3.260317182693625
chr5	106412000	106413000	-1.6742281840915443
chr5	106412100	106413100	-0.9544758651208558
chr5	106412200	106413200	-0.43272727373457537
chr5	106412300	106413300	-0.37196266933588057
chr5	106412400	106413400	-1.0917997107118016
chr5	106412500	106413500	-0.2719406326108243
chr5	106412600	106413600	-0.273517360106996
chr5	106412700	106413700	0.8023534481393948
chr5	106412800	106413800	0.8968162264130987
chr5	106412900	106413900	0.27959234715012354
chr5	106413000	106414000	-0.18468537555038816
chr5	106413100	106414100	-0.23593685268723044
chr5	106413200	106414200	-0.4473404136869395
chr5	106413300	106414300	-0.006998457741896088
chr5	106413400	106414400	0.9187662129791876
chr5	106413500	106414500	0.36118897796508187
chr5	106413600	106414600	0.3798958001078136
chr5	106413700	106414700	-0.4697887676284364
chr5	106413800	106414800	0.08550121958536668
chr5	106413900	106414900	0.6120916507961871
chr5	106414000	106415000	0.4369842497506145
chr5	106414100	106415100	-0.8157649636553439
chr5	106414200	106415200	-0.8658425777655192
chr5	106414300	106415300	-0.7029480272463758
chr5	106414400	106415400	-0.6784189346688843
chr5	106414500	106415500	-1.158231716206214
chr5	106414600	106415600	-1.5895348053637737
chr5	106414700	106415700	-1.6119219924348465
chr5	106414800	106415800	-1.8426651516169643
chr5	106414900	106415900	-2.450259860637013
chr5	106415000	106416000	-2.4660553018741957
chr5	106415100	106416100	-1.8046443228705242
chr5	106415200	106416200	-1.895068938359315
chr5	106415300	106416300	-1.6967990775983055
chr5	106415400	106416400	-1.9076354589556408
chr5	106415500	106416500	-1.1286284722644715
chr5	106415600	106416600	-1.0579851182722853
chr5	106415700	106416700	-0.8727702053387105
chr5	106415800	106416800	-0.688721761168405
chr5	106415900	106416900	-0.5545099107844391
chr5	106416000	106417000	-0.8919040477941208
chr5	106416100	106417100	-0.6451330618936569
chr5	106416200	106417200	-0.4679471016572731
chr5	106416300	106417300	-0.6247777123343217
chr5	106416400	106417400	-0.5517730355956271
chr5	106416500	106417500	-0.7720351482780681
chr5	106416600	106417600	-0.5929904569003652
chr5	106416700	106417700	-0.4683771564116582
chr5	106416800	106417800	-0.9380805653929486
chr5	106418000	106419000	-0.6550927088675523
chr5	106418100	106419100	-1.082002993523734
chr5	106418200	106419200	-0.9555606776921176
chr5	106418300	106419300	-0.2371943406489745
chr5	106418400	106419400	-0.07746752505394924
chr5	106418500	106419500	-0.4338568865911395
chr5	106418600	106419600	-0.3377266411188439
chr5	106418700	106419700	-1.325719489564745
chr5	106418800	106419800	-1.102439253666453
chr5	106418900	106419900	-1.5977367727407037
chr5	106419000	106420000	-1.409178171672047
chr5	106419100	106420100	-1.27405704232345
chr5	106419200	106420200	-1.4275380115702283
chr5	106419300	106420300	-2.6460965345874734
chr5	106419400	106420400	-3.1345568857480766
chr5	106419500	106420500	-2.8955237832319045
chr5	106419600	106420600	-3.1212157123620843
chr5	106419700	106420700	-3.22243362300606
chr5	106419800	106420800	-2.347614926362442
chr5	106419900	106420900	-2.1140102321235474
chr5	106420000	106421000	-1.7050823621697682
chr5	106420100	106421100	-1.477983373899487
chr5	106420200	106421200	-1.2659189607677936
chr5	106420300	106421300	-0.6962043298963533
chr5	106420400	106421400	-0.6612508540770241
chr5	106420500	106421500	-0.8676553885591973
chr5	106420600	106421600	-0.5362970277641961
chr5	106420700	106421700	0.13120657594243187
chr5	106420800	106421800	-0.6773942720038577
chr5	106420900	106421900	-0.3932597790087995
chr5	106421000	106422000	-0.8164209172356569
chr5	106421100	106422100	-0.6182438287336187
chr5	106421200	106422200	-0.5074418642748465
chr5	106421300	106422300	-0.3990503269771796
chr5	106421400	106422400	-0.10095757674294968
chr5	106421500	106422500	0.2414085408918241
chr5	106421600	106422600	0.042285630900155205
chr5	106421700	106422700	-0.2058073896120597
chr5	106421800	106422800	-0.010255106113300494
chr5	106421900	106422900	-0.5440756597698446
chr5	106422000	106423000	-0.8222896246510848
chr5	106422100	106423100	-1.2755098156571925
chr5	106422200	106423200	-1.4035818221065373
chr5	106422300	106423300	-1.4732896403803235
chr5	106422400	106423400	-1.8074219106945144
chr5	106422500	106423500	-2.6567183291433034
chr5	106422600	106423600	-1.994768544571684
chr5	106422700	106423700	-1.2124921866083969
chr5	106422800	106423800	-0.9711358388314376
chr5	106422900	106423900	-0.30308001516508043
chr5	106423000	106424000	-0.5772178352603299
chr5	106423100	106424100	-1.0468837583704724
chr5	106423200	106424200	-1.0648168787532808
chr5	106423300	106424300	-1.368860936630236
chr5	106423400	106424400	-1.2300057637446018
chr5	106423500	106424500	-0.92852372982558
chr5	106423600	106424600	-1.3362824642450801
chr5	106423700	106424700	-2.485518859775892
chr5	106423800	106424800	-3.63000810351092
chr5	106423900	106424900	-3.70808231794855
chr5	106424000	106425000	-3.6950866342052797
chr5	106424100	106425100	-3.811458226869592
chr5	106424200	106425200	-4.0660379976003584
chr5	106424300	106425300	-4.104850363976726
chr5	106424400	106425400	-4.856215864860991
chr5	106424500	106425500	-4.58920715843111
chr5	106424600	106425600	-5.7118589883985695
chr5	106424700	106425700	-5.83891285941522
chr5	106424800	106425800	-6.511294534142517
chr5	106424900	106425900	-7.0798377941303325
chr5	106425000	106426000	-6.708567529531373
chr5	106425100	106426100	-6.165914680474232
chr5	106425200	106426200	-6.417295132244031
chr5	106425300	106426300	-6.4799049881859805
chr5	106425400	106426400	-5.844950735855911
chr5	106425500	106426500	-6.056354640235736
chr5	106425600	106426600	-5.470178819458753
chr5	106428800	106429800	-6.307486981946285
chr5	106428900	106429900	-6.532394353401022
chr5	106429000	106430000	-7.775269290906116
chr5	106429100	106430100	-8.172653569494038
chr5	106429200	106430200	-8.221291217774644
chr5	106429300	106430300	-8.982643300232953
chr5	106429400	106430400	-8.945957768607505
chr5	106429500	106430500	-8.384559447999424
chr5	106429600	106430600	-7.427972332573756
chr5	106429700	106430700	-7.757813256278051
chr5	106429800	106430800	-7.919535339826425
chr5	106429900	106430900	-7.272813914815996
chr5	106430000	106431000	-5.961528598764239
chr5	106430100	106431100	-5.156551975133274
chr5	106430200	106431200	-4.771454787546084
chr5	106431400	106432400	-4.055628557809419
chr5	106431500	106432500	-4.460070540727823
chr5	106431600	106432600	-4.964677764830954
chr5	106431700	106432700	-5.571379103818512
chr5	106431800	106432800	-5.933428708746513
chr5	106431900	106432900	-6.4314181909310975
chr5	106432000	106433000	-6.777785324517309
chr5	106432100	106433100	-7.178917604628711
chr5	106432200	106433200	-7.231199681528107
chr5	106432300	106433300	-7.070443465921249
chr5	106432400	106433400	-6.0641779282456305
chr5	106432500	106433500	-5.736121577119834
chr5	106432600	106433600	-5.556770410890585
chr5	106432700	106433700	-4.586914672380337
chr5	106432800	106433800	-4.13892092671714
chr5	106432900	106433900	-3.73737770405502
chr5	106433000	106434000	-3.1559036504084097
chr5	106433100	106434100	-3.707728163126605
chr5	106433200	106434200	-3.8989739160050534
chr5	106433300	106434300	-4.27400731123981
chr5	106433400	106434400	-4.067894235535436
chr5	106433500	106434500	-4.5932955066850845
chr5	106433600	106434600	-4.310176102215067
chr5	106433700	106434700	-5.147148248272752
chr5	106433800	106434800	-5.086515593140078
chr5	106433900	106434900	-4.7412545137691815
chr5	106434000	106435000	-5.026892688941435
chr5	106434100	106435100	-4.122224482108276
chr5	106434200	106435200	-4.120003654174711
chr5	106434300	106435300	-3.671505901070318
chr5	106434400	106435400	-4.440270899992243
chr5	106434500	106435500	-4.465086978846494
chr5	106434600	106435600	-4.56966725828233
chr5	106434700	106435700	-3.8030085715950177
chr5	106434800	106435800	-4.355322446425261
chr5	106434900	106435900	-4.373934074227797
chr5	106435000	106436000	-4.0196886593895105
chr5	106435100	106436100	-4.946988155269801
chr5	106435200	106436200	-5.444145822645916
chr5	106435300	106436300	-5.024342872072633
chr5	106435400	106436400	-3.795745167665496
chr5	106435500	106436500	-3.29452821844671
chr5	106435600	106436600	-3.5780314989091764
chr5	106435700	106436700	-3.840305075297295
chr5	106435800	106436800	-3.3841332869062613
chr5	106435900	106436900	-3.754659291780368
chr5	106436000	106437000	-4.188490030794511
chr5	106436100	106437100	-3.7052451216712234
chr5	106436200	106437200	-3.086662632617535
chr5	106436300	106437300	-3.207046932302168
chr5	106436400	106437400	-4.194354352705199
chr5	106436500	106437500	-3.791063619234362
chr5	106436600	106437600	-3.5499812878694463
chr5	106436700	106437700	-3.36348249665888
chr5	106436800	106437800	-3.22101410544174
chr5	106436900	106437900	-2.8367439294649053
chr5	106437000	106438000	-2.7848036998491468
chr5	106437100	106438100	-2.6753109627314644
chr5	106437200	106438200	-2.5600538560776944
chr5	106437300	106438300	-2.995097045528756
chr5	106437400	106438400	-2.5382501844310146
chr5	106437500	106438500	-3.2569204266052365
chr5	106437600	106438600	-3.039416735505304
chr5	106437700	106438700	-3.1486655874426988
chr5	106437800	106438800	-2.7535155910711246
chr5	106437900	106438900	-3.1291013490978017
chr5	106438000	106439000	-2.5685223055853297
chr5	106438100	106439100	-3.244449795005321
chr5	106438200	106439200	-2.744521896539067
chr5	106438300	106439300	-2.1947683792313177
chr5	106438400	106439400	-2.8842667695603503
chr5	106438500	106439500	-2.6853151154099884
chr5	106438600	106439600	-2.9010937279525666
chr5	106438700	106439700	-2.303072330478369
chr5	106438800	106439800	-2.599202715112156
chr5	106438900	106439900	-2.8370423464614247
chr5	106439000	106440000	-2.882560013128417
chr5	106439100	106440100	-2.513692824238829
chr5	106439200	106440200	-2.5804640812719386
chr5	106439300	106440300	-2.8866834434881725
chr5	106439400	106440400	-2.2265143405450387
chr5	106439500	106440500	-1.8376968082183684
chr5	106439600	106440600	-1.3174157255643677
chr5	106439700	106440700	-2.176428394557524
chr5	106439800	106440800	-2.36609678737469
chr5	106439900	106440900	-1.9040365430487527
chr5	106440900	106441900	-3.878562171120992
chr5	106441000	106442000	-3.891452410145511
chr5	106441100	106442100	-3.2008129402032792
chr5	106441200	106442200	-3.4606274020436905
chr5	106441300	106442300	-3.5077772237581493
chr5	106441400	106442400	-3.632254548030734
chr5	106441500	106442500	-3.5353436804907123
chr5	106441600	106442600	-3.677614100699567
chr5	106441700	106442700	-4.092127172230556
chr5	106441800	106442800	-4.0036407560802765
chr5	106441900	106442900	-3.163948170401076
chr5	106442000	106443000	-2.8427395377926556
chr5	106442100	106443100	-2.5814882180518435
chr5	106442200	106443200	-2.126837216869843
chr5	106442300	106443300	-2.6785282055701423
chr5	106442400	106443400	-2.2541715427650364
chr5	106442500	106443500	-2.2505741993203063
chr5	106442600	106443600	-1.83148520325918
chr5	106442700	106443700	-1.5246687652546616
chr5	106442800	106443800	-1.0804776437842167
chr5	106442900	106443900	-1.2738959776164522
chr5	106443000	106444000	-1.2988036254519477
chr5	106443100	106444100	-1.4573455192197728
chr5	106443200	106444200	-1.8226077194356225
chr5	106443700	106444700	-0.526179148314038
chr5	106443800	106444800	-0.0772331834442075
chr5	106443900	106444900	-0.16516863769035808
chr5	106444000	106445000	-0.28175491336016056
chr5	106444100	106445100	-0.5898654131447967
chr5	106444200	106445200	-0.9861399479542556
chr5	106444300	106445300	-1.500727945150793
chr5	106444400	106445400	-2.22265141542669
chr5	106444500	106445500	-3.372773971866436
chr5	106444600	106445600	-3.8707208167336336
chr5	106444700	106445700	-4.157865336194902
chr5	106444800	106445800	-4.854853399069931
chr5	106444900	106445900	-5.3301662557483365
chr5	106445000	106446000	-5.922262174388803
chr5	106445100	106446100	-5.5830048230247495
chr5	106445200	106446200	-5.6249871770160045
chr5	106445300	106446300	-5.27447680646837
chr5	106445400	106446400	-4.497718347139529
chr5	106445500	106446500	-3.874172308417063
chr5	106445600	106446600	-3.3183288777530464
chr5	106445700	106446700	-3.618253824870116
chr5	106445800	106446800	-3.491690267013393
chr5	106445900	106446900	-3.24456053538204
chr5	106446000	106447000	-1.964777617159691
chr5	106446100	106447100	-2.666747085817688
chr5	106446200	106447200	-1.9003530448009267
chr5	106446300	106447300	-1.9726768146151608
chr5	106446400	106447400	-2.536683740947417
chr5	106446500	106447500	-1.4644229940549087
chr5	106446600	106447600	-1.6359365184301469
chr5	106446700	106447700	-1.2244819187761178
chr5	106446800	106447800	-0.563798387559052
chr5	106446900	106447900	-0.6309728288982961
chr5	106447000	106448000	-1.0011035378484927
chr5	106447100	106448100	-1.1913182435700795
chr5	106447200	106448200	-2.2808150002808123
chr5	106447300	106448300	-2.2284577203850637
chr5	106447400	106448400	-1.6898458662725353
chr5	106447500	106448500	-2.2326531738650357
chr5	106447600	106448600	-1.5567276167033264
chr5	106447700	106448700	-1.4273966454620757
chr5	106447800	106448800	-1.589697070966085
chr5	106447900	106448900	-1.4328148063579245
chr5	106448000	106449000	-1.8290250849431429
chr5	106448100	106449100	-1.0109076126507897
chr5	106448200	106449200	0.11532374838490415
chr5	106448300	106449300	-0.03715129298040566
chr5	106448400	106449400	-0.10354832433702243
chr5	106448500	106449500	-0.02654343758633524
chr5	106448600	106449600	-0.9113100513111004
chr5	106448700	106449700	-1.3024665010850471
chr5	106448800	106449800	-1.6373981234458983
chr5	106448900	106449900	-1.7829714089217443
chr5	106449000	106450000	-2.031874923633514
chr5	106449100	106450100	-2.3461735023904304
chr5	106449200	106450200	-2.2696321602628884
chr5	106449300	106450300	-2.675043699761492
chr5	106449400	106450400	-2.973717904959241
chr5	106449500	106450500	-3.1095229788378758
chr5	106449600	106450600	-2.641608821281171
chr5	106449700	106450700	-2.5185973904714425
chr5	106449800	106450800	-2.9014242084179225
chr5	106449900	106450900	-3.300670462639636
chr5	106450000	106451000	-3.0333171027770263
chr5	106450100	106451100	-2.1910054148004083
chr5	106450200	106451200	-2.6245945133716098
chr5	106450300	106451300	-2.028450591259688
chr5	106450400	106451400	-1.3592760124913859
chr5	106450500	106451500	-0.8373545017064159
chr5	106450600	106451600	-1.109683989972058
chr5	106450700	106451700	-1.0064538010863824
chr5	106450800	106451800	-0.6314009856021956
chr5	106450900	106451900	-0.20759195053205026
chr5	106451000	106452000	-0.4457707954707649
chr5	106451100	106452100	-0.3587599628215018
chr5	106451200	106452200	0.31201612741783186
chr5	106451300	106452300	0.7225622970095686
chr5	106451400	106452400	0.6601771911283508
chr5	106451500	106452500	0.15994133681425832
chr5	106451600	106452600	0.07777939373221074
chr5	106451700	106452700	0.2749145128587337
chr5	106451800	106452800	0.2353637011052009
chr5	106451900	106452900	0.5752424724262301
chr5	106452000	106453000	0.06357474423754267
chr5	106452100	106453100	0.004418376103219379
chr5	106452200	106453200	-0.32033807132861625
chr5	106452300	106453300	-1.2029730326579589
chr5	106452400	106453400	-1.7211357130159437
chr5	106452500	106453500	-1.8334685331335268
chr5	106452600	106453600	-2.262546409239316
chr5	106452700	106453700	-3.003655466688836
chr5	106452800	106453800	-3.217726823028684
chr5	106452900	106453900	-3.4935569862435285
chr5	106453000	106454000	-2.4963878406186146
chr5	106453100	106454100	-2.718036045653712
chr5	106453200	106454200	-3.1275404975382797
chr5	106453300	106454300	-2.1840325782202883
chr5	106453400	106454400	-1.9133083132204969
chr5	106453500	106454500	-2.1076542608083777
chr5	106453600	106454600	-1.6490745334014254
chr5	106453700	106454700	-1.4022227750178635
chr5	106453800	106454800	-1.3066294417893178
chr5	106453900	106454900	-1.2444388712822856
chr5	106454000	106455000	-1.6455606410684191
chr5	106454100	106455100	-2.065549502641548
chr5	106454200	106455200	-1.6536699270858215
chr5	106454300	106455300	-2.297596977112036
chr5	106454400	106455400	-2.2023825805057844
chr5	106454500	106455500	-1.818239676033476
chr5	106454600	106455600	-1.1169281656274452
chr5	106454700	106455700	-0.992362145072484
chr5	106454800	106455800	-0.8506612036471856
chr5	106454900	106455900	-0.6979345606747112
chr5	106455000	106456000	-0.11654871496862337
chr5	106455100	106456100	-0.023276822278840047
chr5	106455200	106456200	0.039493247263045435
chr5	106455300	106456300	0.4550811777789495
chr5	106455400	106456400	0.2501713734507485
chr5	106455500	106456500	-0.12364743056709795
chr5	106455600	106456600	-0.8579531219993082
chr5	106455700	106456700	-0.7392164576615837
chr5	106455800	106456800	-0.4811285705417761
chr5	106455900	106456900	-0.5466002385926049
chr5	106456000	106457000	-0.5941822662845173
chr5	106456100	106457100	-0.8419111992530823
chr5	106456200	106457200	-1.4044147330992434
chr5	106456300	106457300	-1.855517552979042
chr5	106456400	106457400	-1.5429159790648093
chr5	106456500	106457500	-1.1537458239252216
chr5	106456600	106457600	-1.0838251969527797
chr5	106456700	106457700	-0.8401088704576204
chr5	106456800	106457800	-0.7736497029328975
chr5	106456900	106457900	-0.8672312115170474
chr5	106457000	106458000	-1.6344216605013255
chr5	106457100	106458100	-1.3980426676708024
chr5	106457200	106458200	-1.1215754302806298
chr5	106457300	106458300	-0.5697819273923428
chr5	106457400	106458400	-1.416086084326109
chr5	106457500	106458500	-1.7139115806951877
chr5	106457600	106458600	-2.2166662011705363
chr5	106457700	106458700	-2.088291573395769
chr5	106458400	106459400	-1.4919824843749694
chr5	106458500	106459500	-1.7729500352985932
chr5	106458800	106459800	-0.6532095754307262
chr5	106458900	106459900	-1.049839293800848
chr5	106459000	106460000	-1.3649591925008386
chr5	106459100	106460100	-1.4816205285658557
chr5	106459200	106460200	-1.4319683131537608
chr5	106459300	106460300	-1.899926720831252
chr5	106459400	106460400	-1.8666316506255636
chr5	106459500	106460500	-0.7831596944866083
chr5	106459600	106460600	-1.7539362945912351
chr5	106459700	106460700	-2.0857340282568564
chr5	106459800	106460800	-2.0048758349909566
chr5	106459900	106460900	-1.8211293092992291
chr5	106460000	106461000	-1.9143509987653653
chr5	106460100	106461100	-1.765839531239011
chr5	106460200	106461200	-1.3282543356328964
chr5	106460300	106461300	-0.2767460351535479
chr5	106460400	106461400	-0.2753938596364894
chr5	106460500	106461500	-1.2496003232303476
chr5	106460600	106461600	-0.8194936320451326
chr5	106460700	106461700	-1.2804976365298062
chr5	106460800	106461800	-1.1264208619273817
chr5	106460900	106461900	-1.497708816884346
chr5	106461000	106462000	-1.1537014318651848
chr5	106461100	106462100	-1.294767209025002
chr5	106461200	106462200	-1.5135947196635586
chr5	106461300	106462300	-2.041561180712176
chr5	106461400	106462400	-1.9678058342943203
chr5	106461500	106462500	-1.5022881751658312
chr5	106461600	106462600	-0.7244784380878466
chr5	106461700	106462700	0.2301002603840301
chr5	106461800	106462800	-0.4468150588299711
chr5	106461900	106462900	-0.6345134421238371
chr5	106462000	106463000	-0.28378944045841736
chr5	106462100	106463100	-1.1731077981716838
chr5	106462200	106463200	-2.0746408439975106
chr5	106462300	106463300	-1.758264200415092
chr5	106462400	106463400	-1.1803062647268152
chr5	106462500	106463500	-1.5363562179822317
chr5	106462600	106463600	-1.8625030249767809
chr5	106462700	106463700	-2.415762284782601
chr5	106462800	106463800	-2.2054594923363067
chr5	106462900	106463900	-1.6095252622739884
chr5	106463000	106464000	-2.1810437469676813
chr5	106463100	106464100	-1.485671043487083
chr5	106463200	106464200	-1.5858996050485736
chr5	106463300	106464300	-1.6133514102189883
chr5	106463400	106464400	-2.7370867610441336
chr5	106463500	106464500	-2.4562608540822852
chr5	106463600	106464600	-2.6170825293338686
chr5	106463700	106464700	-2.3586903794866
chr5	106463800	106464800	-2.2687349133684664
chr5	106463900	106464900	-1.9348002427690345
chr5	106464000	106465000	-1.7800963748051741
chr5	106464100	106465100	-1.4789276716877011
chr5	106464200	106465200	-0.9217023485507658
chr5	106464300	106465300	-0.9857165756561918
chr5	106464400	106465400	-0.6758882528294974
chr5	106464500	106465500	-1.2487540630291167
chr5	106464600	106465600	-0.8097283449544728
chr5	106464700	106465700	-0.08695989282311273
chr5	106464800	106465800	-0.3737868747840592
chr5	106464900	106465900	-0.6460481459427944
chr5	106465000	106466000	-0.6647259465890318
chr5	106465100	106466100	-0.9934213040131092
chr5	106465200	106466200	-0.8521750641328821
chr5	106465300	106466300	-0.9338948647032136
chr5	106465400	106466400	-0.5043424970298576
chr5	106465500	106466500	0.12743356655785373
chr5	106465600	106466600	0.20245817953539852
chr5	106465700	106466700	-0.6415682304096058
chr5	106465800	106466800	-0.42698729727611456
chr5	106465900	106466900	-0.5389078673782796
chr5	106466000	106467000	-0.9690167841886413
chr5	106466100	106467100	-1.281226534986352
chr5	106466200	106467200	-1.6705446198358194
chr5	106466300	106467300	-1.8885161705126048
chr5	106466400	106467400	-2.6045795737569395
chr5	106466500	106467500	-3.6596147848803313
chr5	106466600	106467600	-4.330758083526769
chr5	106466700	106467700	-4.420432154940686
chr5	106466800	106467800	-4.446442143047826
chr5	106466900	106467900	-4.156500948170828
chr5	106467000	106468000	-3.822419320985297
chr5	106467100	106468100	-3.7438198972126098
chr5	106467200	106468200	-3.066577195561736
chr5	106467300	106468300	-3.084796800318756
chr5	106467400	106468400	-3.1941266822848013
chr5	106467500	106468500	-2.226856884200968
chr5	106467600	106468600	-2.299282491634043
chr5	106467700	106468700	-2.0795038421072363
chr5	106467800	106468800	-1.7193288618158011
chr5	106467900	106468900	-2.2438764695350657
chr5	106469000	106470000	-3.8357791466536963
chr5	106469100	106470100	-3.128936564305681
chr5	106469200	106470200	-3.2382495063048085
chr5	106469300	106470300	-2.4535571913683025
chr5	106469400	106470400	-2.369338976923261
chr5	106469500	106470500	-1.8549839315751024
chr5	106469600	106470600	-1.9109217274988823
chr5	106469700	106470700	-2.4276258729980986
chr5	106469800	106470800	-1.3407720393455356
chr5	106469900	106470900	-2.482340449818484
chr5	106470000	106471000	-1.9100210545301337
chr5	106471100	106472100	-0.762380579849053
chr5	106471200	106472200	-0.17428176734344136
chr5	106471300	106472300	-1.3726572109095176
chr5	106471400	106472400	-1.647669438335206
chr5	106471500	106472500	-1.659856985137761
chr5	106471600	106472600	-1.94899082398981
chr5	106471700	106472700	-2.5029972139089
chr5	106471800	106472800	-2.29708232237919
chr5	106471900	106472900	-3.1297616432067037
chr5	106472000	106473000	-3.5234972918300898
chr5	106472100	106473100	-3.3216419098813414
chr5	106472200	106473200	-2.5452896488644825
chr5	106472300	106473300	-1.9305581782129324
chr5	106472400	106473400	-2.479493509231661
chr5	106472500	106473500	-2.325199086525952
chr5	106472600	106473600	-1.929190482517027
chr5	106472700	106473700	-1.3979595733830683
chr5	106472800	106473800	-1.2436089637297894
chr5	106472900	106473900	-1.075408555137068
chr5	106473000	106474000	-1.1178906818453092
chr5	106473100	106474100	-1.9798620850504327
chr5	106473200	106474200	-2.600868444889588
chr5	106473300	106474300	-2.524193673298885
chr5	106473400	106474400	-1.8895954918238325
chr5	106473500	106474500	-2.9639203497782005
chr5	106473600	106474600	-3.7570858271100063
chr5	106473700	106474700	-4.240696314741075
chr5	106473800	106474800	-4.629299069696849
chr5	106473900	106474900	-3.911753765651449
chr5	106474000	106475000	-3.872756878570343
chr5	106474100	106475100	-3.119103834317042
chr5	106474200	106475200	-2.257019342402172
chr5	106474300	106475300	-2.3111055105036997
chr5	106474400	106475400	-1.772395688281554
chr5	106474500	106475500	-1.2899219585425703
chr5	106474600	106475600	-0.34886043927472155
chr5	106474700	106475700	-0.3716542751727341
chr5	106474800	106475800	-0.8956939197752299
chr5	106474900	106475900	-0.7701496266930028
chr5	106475000	106476000	-0.0915886217187231
chr5	106475100	106476100	-1.2269495103500292
chr5	106475200	106476200	-2.1234592027997117
chr5	106475300	106476300	-2.094076256822174
chr5	106475400	106476400	-2.967277362935153
chr5	106475500	106476500	-2.9773840777458327
chr5	106475600	106476600	-3.323538357251478
chr5	106475700	106476700	-2.7743491657208144
chr5	106475800	106476800	-1.9047555610150315
chr5	106475900	106476900	-1.9809326305270585
chr5	106476000	106477000	-2.435110733586005
chr5	106476100	106477100	-1.8048208537278008
chr5	106476200	106477200	-1.791586464205032
chr5	106476300	106477300	-1.94565166809346
chr5	106476400	106477400	-1.8094065016877168
chr5	106476500	106477500	-1.5985617977233186
chr5	106476600	106477600	-1.6227982585946366
chr5	106476700	106477700	-1.7577337477889647
chr5	106476800	106477800	-2.375662028666884
chr5	106476900	106477900	-3.3869573012727314
chr5	106477000	106478000	-3.9002035421950465
chr5	106477100	106478100	-4.477247577177756
chr5	106477200	106478200	-5.105771654478174
chr5	106477300	106478300	-4.76375393459623
chr5	106477400	106478400	-4.31197161688061
chr5	106477500	106478500	-4.660698871678237
chr5	106477600	106478600	-4.108714228040288
chr5	106477700	106478700	-4.391291608470049
chr5	106477800	106478800	-4.3797218297794185
chr5	106477900	106478900	-3.8508536512783658
chr5	106478000	106479000	-3.342042496584283
chr5	106478100	106479100	-2.8769970122279376
chr5	106478200	106479200	-2.5051599510600133
chr5	106478300	106479300	-2.68553460160294
chr5	106478400	106479400	-3.5681329020467403
chr5	106478500	106479500	-2.870075792436689
chr5	106478600	106479600	-3.4368355419189043
chr5	106478700	106479700	-2.792961566712384
chr5	106478800	106479800	-2.143722992937916
chr5	106478900	106479900	-1.776386517154839
chr5	106479000	106480000	-1.8906449755497292
chr5	106479100	106480100	-1.4673161350593278
chr5	106479200	106480200	-1.1003728826329884
chr5	106479300	106480300	-1.4172320134526508
chr5	106479400	106480400	-0.7774288133847211
chr5	106479500	106480500	-1.5712081964486109
chr5	106479600	106480600	-1.250844859513906
chr5	106479700	106480700	-0.7017179293637829
chr5	106479800	106480800	-0.35587580729501245
chr5	106479900	106480900	-1.1945793761233898
chr5	106480000	106481000	-1.447191325450813
chr5	106480100	106481100	-1.8383280818983805
chr5	106480200	106481200	-1.9922965839181344
chr5	106480300	106481300	-1.9968712783332443
chr5	106480400	106481400	-1.5284341863042556
chr5	106480500	106481500	-0.981354960186512
chr5	106480600	106481600	-0.9365610353939164
chr5	106480700	106481700	-1.6589519567230997
chr5	106480800	106481800	-2.328041107071619
chr5	106480900	106481900	-2.322190835014444
chr5	106481000	106482000	-2.2581927942457654
chr5	106481100	106482100	-2.429225863610521
chr5	106481200	106482200	-2.0742534220496247
chr5	106481300	106482300	-1.7813775405347028
chr5	106481400	106482400	-2.0479697910845407
chr5	106481500	106482500	-2.3436329727366068
chr5	106481600	106482600	-2.6620231044864235
chr5	106481700	106482700	-3.0846689247684624
chr5	106481800	106482800	-3.148491666794089
chr5	106481900	106482900	-2.4176875500858017
chr5	106482000	106483000	-1.683231658064858
chr5	106482100	106483100	-1.9269741924646056
chr5	106482200	106483200	-2.268280789497514
chr5	106482300	106483300	-2.3058241164181994
chr5	106482400	106483400	-2.6743423403905946
chr5	106482500	106483500	-2.8648440911399162
chr5	106482600	106483600	-2.611058791744691
chr5	106482700	106483700	-1.98406094804356
chr5	106482800	106483800	-1.6897146147684683
chr5	106482900	106483900	-1.6418667837042886
chr5	106483000	106484000	-2.2019771205663523
chr5	106483100	106484100	-1.7670366623712015
chr5	106483200	106484200	-2.0379206657841524
chr5	106483300	106484300	-2.362718301557212
chr5	106483400	106484400	-2.4068343530976986
chr5	106483500	106484500	-1.231072248321449
chr5	106483600	106484600	-1.2038788419501312
chr5	106483700	106484700	-1.224670793059635
chr5	106483800	106484800	-1.4544466883861558
chr5	106483900	106484900	-2.0995388759731006
chr5	106484000	106485000	-1.8477374841018939
chr5	106484100	106485100	-1.466206859765566
chr5	106484200	106485200	-1.5776505131410754
chr5	106484300	106485300	-1.2693587543109277
chr5	106484400	106485400	-0.5112543720167347
chr5	106484500	106485500	-1.3053353593047357
chr5	106484600	106485600	-1.6279316714838816
chr5	106484700	106485700	-2.3110902239972217
chr5	106484800	106485800	-2.260022165655099
chr5	106484900	106485900	-2.2066214961582573
chr5	106485000	106486000	-3.348354511763474
chr5	106485100	106486100	-3.877140052325627
chr5	106485200	106486200	-3.786279621059069
chr5	106485300	106486300	-3.487003163866092
chr5	106485400	106486400	-4.496445254639592
chr5	106485500	106486500	-4.274015776417309
chr5	106485600	106486600	-4.9850024668099815
chr5	106485700	106486700	-4.851168157882362
chr5	106485800	106486800	-4.776225462895366
chr5	106485900	106486900	-4.765218051377767
chr5	106486000	106487000	-4.38439892405851
chr5	106486100	106487100	-3.967688413501463
chr5	106486200	106487200	-3.58687166841086
chr5	106486300	106487300	-4.242027449993999
chr5	106486400	106487400	-3.8151113374556087
chr5	106486500	106487500	-4.104010563936681
chr5	106486600	106487600	-3.1685396382177875
chr5	106486700	106487700	-3.126679884775493
chr5	106486800	106487800	-3.270400588437851
chr5	106486900	106487900	-3.3411162715032416
chr5	106487000	106488000	-3.0858375490010825
chr5	106487100	106488100	-2.97461199634678
chr5	106487200	106488200	-2.9145206019147145
chr5	106487300	106488300	-2.7273713596045206
chr5	106487400	106488400	-2.636296961755609
chr5	106487500	106488500	-2.0502725024032307
chr5	106487600	106488600	-2.0138082420331385
chr5	106487700	106488700	-1.6734008247372325
chr5	106487800	106488800	-1.6334456534990476
chr5	106487900	106488900	-1.4675546198369782
chr5	106488000	106489000	-1.3411964692266196
chr5	106488100	106489100	-1.2056318453640396
chr5	106488200	106489200	-1.1032950810669035
chr5	106488300	106489300	-0.9397384589423364
chr5	106488400	106489400	-0.9339013287549331
chr5	106488500	106489500	-0.8889050993965535
chr5	106488600	106489600	-2.0051805325749226
chr5	106488700	106489700	-1.6721346421033323
chr5	106488800	106489800	-1.7320590099007134
chr5	106488900	106489900	-1.0013895588540682
chr5	106489000	106490000	-0.9306035464194304
chr5	106489100	106490100	-1.74424202756111
chr5	106489200	106490200	-1.8304060581638848
chr5	106489300	106490300	-1.7712591220625935
chr5	106489400	106490400	-1.7912280552110331
chr5	106489500	106490500	-2.3187895574413733
chr5	106489600	106490600	-1.8395149421835344
chr5	106489700	106490700	-1.945001164099943
chr5	106489800	106490800	-2.101614711665733
chr5	106489900	106490900	-2.6447446940505976
chr5	106490000	106491000	-2.833597963810632
chr5	106490100	106491100	-2.4465045166629187
chr5	106490200	106491200	-3.5069951914060242
chr5	106490300	106491300	-4.1575700929195785
chr5	106490400	106491400	-4.3172921166914255
chr5	106490500	106491500	-3.765958312394573
chr5	106490600	106491600	-3.682563568545129
chr5	106490700	106491700	-4.097713245938111
chr5	106490800	106491800	-4.66919836208231
chr5	106490900	106491900	-3.981400197819299
chr5	106491000	106492000	-3.901395366292366
chr5	106491100	106492100	-3.7169964990079993
chr5	106491200	106492200	-3.06605936932616
chr5	106491300	106492300	-2.343257126079656
chr5	106491400	106492400	-2.2615977432100607
chr5	106491500	106492500	-3.218157990339642
chr5	106491600	106492600	-2.8189933435923136
chr5	106491700	106492700	-2.6480154946473453
chr5	106491800	106492800	-1.9964751544023287
chr5	106491900	106492900	-1.847109776706281
chr5	106492000	106493000	-1.9512536364418729
chr5	106492100	106493100	-1.967900218247863
chr5	106492200	106493200	-2.1266618967834163
chr5	106492300	106493300	-2.2327659112851306
chr5	106492400	106493400	-1.9842333082067296
chr5	106492500	106493500	-1.094898289883445
chr5	106492600	106493600	-1.1031239416580303
chr5	106492700	106493700	-1.0863201656570092
chr5	106493800	106494800	-5.211471581665895
chr5	106493900	106494900	-4.519332799650456
chr5	106494000	106495000	-3.8024638564056326
chr5	106494100	106495100	-3.398935396709524
chr5	106494200	106495200	-2.33926689662024
chr5	106494300	106495300	-2.570574430835085
chr5	106494400	106495400	-2.096906108740628
chr5	106494500	106495500	-2.3633165056830823
chr5	106494600	106495600	-2.200804201090462
chr5	106494700	106495700	-2.0335650523265016
chr5	106494800	106495800	-1.9940332421445497
chr5	106494900	106495900	-2.006012831592558
chr5	106495000	106496000	-2.08918106765375
chr5	106495100	106496100	-2.4938829970231042
chr5	106495200	106496200	-3.4254766628056084
chr5	106495300	106496300	-3.0622652730190643
chr5	106495400	106496400	-3.2335914547087232
chr5	106495500	106496500	-3.022205879851505
chr5	106495600	106496600	-3.0423837117075907
chr5	106495700	106496700	-2.8147018439545763
chr5	106495800	106496800	-1.9943377130352524
chr5	106495900	106496900	-1.908212436715809
chr5	106496000	106497000	-2.9254031087655825
chr5	106496100	106497100	-3.0329827975588457
chr5	106496200	106497200	-2.5291900897461703
chr5	106496300	106497300	-3.139313726930576
chr5	106496400	106497400	-3.1665232457464936
chr5	106496500	106497500	-3.3960981462210897
chr5	106496600	106497600	-3.1577661839492994
chr5	106496700	106497700	-2.8822559116808177
chr5	106496800	106497800	-2.7886605713142902
chr5	106496900	106497900	-3.3631657534626367
chr5	106497000	106498000	-3.25615780589533
chr5	106497100	106498100	-2.862232667241567
chr5	106497200	106498200	-2.8908332912987524
chr5	106497300	106498300	-2.6428215098656263
chr5	106497400	106498400	-2.36219403447919
chr5	106497500	106498500	-2.2460859057424734
chr5	106497600	106498600	-2.243523624048632
chr5	106497700	106498700	-2.296986724591973
chr5	106497800	106498800	-2.12598474092628
chr5	106497900	106498900	-2.1763548623554576
chr5	106498000	106499000	-1.9076833555387867
chr5	106498100	106499100	-2.2274009275360047
chr5	106498200	106499200	-2.4798571533648635
chr5	106498300	106499300	-2.909133394261109
chr5	106498400	106499400	-3.2586329652298778
chr5	106498500	106499500	-3.5641835878029817
chr5	106498600	106499600	-4.154817213476867
chr5	106498700	106499700	-4.312160242908604
chr5	106498800	106499800	-3.94828215198634
chr5	106498900	106499900	-4.059139315894307
chr5	106499000	106500000	-3.814143123763791
chr5	106499100	106500100	-3.4763835112167207
chr5	106500200	106501200	-0.7117682374546701
chr5	106500300	106501300	-0.12594630882324906
chr5	106500400	106501400	-0.7019890739998595
chr5	106500500	106501500	-0.4754969965945278
chr5	106500600	106501600	-0.3756265408153403
chr5	106500700	106501700	-0.022372965249614647
chr5	106500800	106501800	0.08336931965657404
chr5	106500900	106501900	0.03436033859558839
chr5	106501000	106502000	0.41615458662576715
chr5	106501100	106502100	-0.8946289265529739
chr5	106501200	106502200	-1.4093617191457923
chr5	106501300	106502300	-2.3429203370599128
chr5	106501400	106502400	-1.8813156899129324
chr5	106501500	106502500	-2.8238352284029866
chr5	106501600	106502600	-3.670540173850593
chr5	106501700	106502700	-3.984707802549398
chr5	106501800	106502800	-3.704178964133895
chr5	106501900	106502900	-3.7209642079806096
chr5	106502000	106503000	-4.322177853500999
chr5	106502100	106503100	-3.7035477818532367
chr5	106502200	106503200	-3.4304861639489093
chr5	106502300	106503300	-3.0354738484075585
chr5	106502400	106503400	-2.758557694462768
chr5	106502500	106503500	-2.334770055917617
chr5	106502600	106503600	-1.5597554003421747
chr5	106502700	106503700	-2.0874285636345
chr5	106502800	106503800	-2.182498895007217
chr5	106502900	106503900	-2.6046302425672434
chr5	106503000	106504000	-2.149333252718827
chr5	106503100	106504100	-1.8878126369904191
chr5	106503200	106504200	-2.4043662222559514
chr5	106503300	106504300	-2.0692607519947566
chr5	106503400	106504400	-2.986462442052081
chr5	106503500	106504500	-2.74231934046019
chr5	106503600	106504600	-3.13655516053446
chr5	106503700	106504700	-2.5756234215416334
chr5	106503800	106504800	-2.8722749261088287
chr5	106503900	106504900	-2.99216575861236
chr5	106504000	106505000	-3.65505996874685
chr5	106504100	106505100	-3.915222847971594
chr5	106504200	106505200	-4.0984429571143846
chr5	106504300	106505300	-4.801718686384673
chr5	106504400	106505400	-4.6287805310857095
chr5	106504500	106505500	-5.263758171562674
chr5	106504600	106505600	-5.427738544869237
chr5	106504700	106505700	-5.404305576497282
chr5	106504800	106505800	-4.825942139217019
chr5	106504900	106505900	-4.340759746103578
chr5	106505000	106506000	-3.754593226415353
chr5	106505100	106506100	-3.9391978129089167
chr5	106505200	106506200	-2.4952442632554974
chr5	106505300	106506300	-1.9939009377842158
chr5	106505400	106506400	-1.663929125661712
chr5	106505500	106506500	-1.0581452018678246
chr5	106505600	106506600	-0.10752006236879164
chr5	106505700	106506700	0.13809927323080756
chr5	106505800	106506800	0.00991070008591188
chr5	106505900	106506900	0.2515641641989444
chr5	106506000	106507000	0.0788222196174529
chr5	106506100	106507100	0.4653640421930802
chr5	106506200	106507200	-0.6758238918860761
chr5	106506300	106507300	-0.8416957171037589
chr5	106506400	106507400	-0.9755893279854384
chr5	106506500	106507500	-1.1946798729874926
chr5	106506600	106507600	-2.656939644873469
chr5	106506700	106507700	-2.6113453374560245
chr5	106506800	106507800	-2.627891124571027
chr5	106506900	106507900	-3.4208327699097323
chr5	106507000	106508000	-3.0983800926274134
chr5	106507100	106508100	-2.978158991203424
chr5	106507200	106508200	-2.6738954012078757
chr5	106507300	106508300	-2.972500355719333
chr5	106507400	106508400	-3.1576527269514814
chr5	106508500	106509500	-1.649409569636492
chr5	106508600	106509600	-1.258570042666201
chr5	106508700	106509700	-1.934996808825984
chr5	106508800	106509800	-1.432346656067424
chr5	106508900	106509900	-1.4309161043607128
chr5	106509000	106510000	-2.190650063504513
chr5	106509100	106510100	-3.1186507757442192
chr5	106509200	106510200	-2.193063689431089
chr5	106509300	106510300	-1.3057381811514637
chr5	106509400	106510400	-1.324882924821342
chr5	106509500	106510500	-1.7729342116502411
chr5	106509600	106510600	-2.0278101825558235
chr5	106509700	106510700	-0.8658362126404615
chr5	106510300	106511300	-2.04596078406758
chr5	106510400	106511400	-2.9921740415918934
chr5	106510500	106511500	-2.7459307638201342
chr5	106510600	106511600	-2.7029547708547716
chr5	106510700	106511700	-2.6799453474949497
chr5	106510800	106511800	-2.6209587390441698
chr5	106511900	106512900	-3.912978570065853
chr5	106512000	106513000	-3.7971176327861103
chr5	106512100	106513100	-3.326770971726201
chr5	106512200	106513200	-3.4121161706572423
chr5	106512300	106513300	-4.308081667442692
chr5	106512400	106513400	-5.097377059472624
chr5	106512500	106513500	-5.109353452137621
chr5	106512600	106513600	-5.284504036406348
chr5	106512700	106513700	-5.104446036519772
chr5	106512800	106513800	-4.000254502631678
chr5	106512900	106513900	-4.148316065508995
chr5	106513000	106514000	-3.722301044266332
chr5	106513100	106514100	-3.5421936517100723
chr5	106513200	106514200	-3.2035592697367967
chr5	106513300	106514300	-3.579707397632221
chr5	106513400	106514400	-1.9554501468406884
chr5	106513500	106514500	-2.2217781410766366
chr5	106513600	106514600	-2.0176067941710825
chr5	106513700	106514700	-2.085998153877864
chr5	106513800	106514800	-1.8250999355521482
chr5	106513900	106514900	-1.6159320721260135
chr5	106514000	106515000	-1.4902894909967037
chr5	106514100	106515100	-1.9287704764287958
chr5	106514200	106515200	-2.4284599774259057
chr5	106514300	106515300	-1.9187041587215268
chr5	106514400	106515400	-2.6445794074233984
chr5	106514500	106515500	-1.7594960529875332
chr5	106514600	106515600	-1.5375816238454032
chr5	106514700	106515700	-1.0831527039435993
chr5	106514800	106515800	-1.3815955583363302
chr5	106514900	106515900	-1.2987836852177892
chr5	106515000	106516000	-1.288943448940986
chr5	106515100	106516100	-1.088277887647619
chr5	106515200	106516200	-0.4247461205050725
chr5	106516000	106517000	-1.3710065748659026
chr5	106516100	106517100	-1.5942190153517168
chr5	106516200	106517200	-1.4129227854527624
chr5	106516300	106517300	-0.9323058313121132
chr5	106516400	106517400	-0.9092703444894024
chr5	106516500	106517500	-1.0987942087018665
chr5	106516600	106517600	-1.448457167999021
chr5	106516700	106517700	-1.3436815218189435
chr5	106516800	106517800	-1.3173003968959365
chr5	106516900	106517900	-2.0659405438760854
chr5	106517000	106518000	-2.393274560211412
chr5	106517100	106518100	-2.8305844462545084
chr5	106517200	106518200	-3.6000091247819275
chr5	106517300	106518300	-4.78848945309153
chr5	106517400	106518400	-4.925968528722553
chr5	106517500	106518500	-5.1922808752695975
chr5	106517600	106518600	-4.950721867767942
chr5	106517700	106518700	-5.178379805180729
chr5	106518800	106519800	-1.8343126462186383
chr5	106518900	106519900	-1.7895576995949394
chr5	106519000	106520000	-2.2476512241417224
chr5	106519100	106520100	-2.4839904653030005
chr5	106519200	106520200	-2.895823271413645
chr5	106519300	106520300	-2.5201448850859047
chr5	106519400	106520400	-3.7029109826382536
chr5	106519500	106520500	-3.535890398801465
chr5	106519600	106520600	-3.1818036112699377
chr5	106519700	106520700	-3.833739329684896
chr5	106519800	106520800	-3.9026612020749134
chr5	106519900	106520900	-4.443513069418109
chr5	106520000	106521000	-3.845267896037483
chr5	106520100	106521100	-3.8135133813930517
chr5	106520200	106521200	-3.9182450403255213
chr5	106520300	106521300	-4.1428865826081624
chr5	106520400	106521400	-2.9492904052714914
chr5	106520500	106521500	-3.0091454816274013
chr5	106520600	106521600	-3.0401609021901455
chr5	106520700	106521700	-1.9864502955883176
chr5	106520800	106521800	-2.264781338615618
chr5	106520900	106521900	-1.7426172038702463
chr5	106521000	106522000	-1.8866708367591383
chr5	106521100	106522100	-1.9318493018740872
chr5	106521200	106522200	-1.4320273354455475
chr5	106521300	106522300	-1.054707958985072
chr5	106521400	106522400	-1.6484286353102198
chr5	106521500	106522500	-1.25092505621452
chr5	106521600	106522600	-1.499266225235492
chr5	106521700	106522700	-1.9023272566509468
chr5	106521800	106522800	-1.7662365057318243
chr5	106521900	106522900	-2.818134968691988
chr5	106522000	106523000	-3.1493029952102347
chr5	106522100	106523100	-3.3765680443273087
chr5	106522200	106523200	-3.1444784589244645
chr5	106522300	106523300	-3.6470918860406933
chr5	106522400	106523400	-3.777938084746185
chr5	106522500	106523500	-5.102392990877309
chr5	106522600	106523600	-4.868585883481834
chr5	106522700	106523700	-4.7176996699033165
chr5	106522800	106523800	-4.220107624090581
chr5	106522900	106523900	-3.7775300446444655
chr5	106523000	106524000	-3.255784015252153
chr5	106523100	106524100	-3.2263667334496406
chr5	106523200	106524200	-3.6230585377604436
chr5	106523300	106524300	-3.3894581219673694
chr5	106523400	106524400	-3.2431331974798288
chr5	106523500	106524500	-2.6884967522182817
chr5	106523600	106524600	-2.909987522262453
chr5	106523700	106524700	-2.4989474842478363
chr5	106523800	106524800	-2.336945359835536
chr5	106523900	106524900	-2.1481831852011184
chr5	106524000	106525000	-1.7365934019159182
chr5	106524100	106525100	-1.3932351536087648
chr5	106524200	106525200	-1.7976633169921548
chr5	106524300	106525300	-1.6463226663052994
chr5	106524400	106525400	-1.3929761563826235
chr5	106524500	106525500	-0.8063101185793294
chr5	106524600	106525600	0.2853854602504796
chr5	106524700	106525700	-0.2765178335600967
chr5	106524800	106525800	0.04098189226546955
chr5	106524900	106525900	0.6367510838150044
chr5	106525000	106526000	-0.11044340709021136
chr5	106525100	106526100	-0.8666849500488081
chr5	106525200	106526200	-1.1268848364639494
chr5	106525300	106526300	-1.7236081017871068
chr5	106525400	106526400	-2.463877948610554
chr5	106525500	106526500	-2.468314704802604
chr5	106525600	106526600	-3.0520965979809587
chr5	106525700	106526700	-2.8639423413170317
chr5	106525800	106526800	-3.771206472292232
chr5	106525900	106526900	-4.141707159548994
chr5	106526000	106527000	-4.00479157176659
chr5	106526100	106527100	-3.4698271028057808
chr5	106526200	106527200	-2.517440393801039
chr5	106526300	106527300	-2.614441612173893
chr5	106526400	106527400	-1.9971212104629965
chr5	106526500	106527500	-2.327664770032866
chr5	106526600	106527600	-2.5762230408106106
chr5	106526700	106527700	-2.431825693586099
chr5	106526800	106527800	-2.3421140601177037
chr5	106526900	106527900	-2.0045949754078056
chr5	106527000	106528000	-2.036256955216107
chr5	106527100	106528100	-2.4125150393966446
chr5	106527200	106528200	-3.147431442477651
chr5	106527300	106528300	-3.3048454569791983
chr5	106527400	106528400	-2.721009863912046
chr5	106527500	106528500	-2.8608423722085266
chr5	106527600	106528600	-2.6826868917906155
chr5	106527700	106528700	-3.264125712180369
chr5	106527800	106528800	-2.8555397988027003
chr5	106527900	106528900	-3.2293149167759703
chr5	106528000	106529000	-3.6544959911741524
chr5	106528100	106529100	-3.2105580711984607
chr5	106528200	106529200	-2.9776397534655015
chr5	106528300	106529300	-1.835299270647764
chr5	106528400	106529400	-3.472495053657221
chr5	106528500	106529500	-3.318473980478112
chr5	106528600	106529600	-3.9098369458509827
chr5	106528700	106529700	-3.7698709338359793
chr5	106528800	106529800	-4.154796131300513
chr5	106528900	106529900	-3.727273328442944
chr5	106529000	106530000	-3.6105801448976784
chr5	106529100	106530100	-4.179380485531178
chr5	106529200	106530200	-3.8683592355393834
chr5	106529300	106530300	-4.184094194277405
chr5	106529400	106530400	-3.2290815999075315
chr5	106529500	106530500	-4.007507380856868
chr5	106529600	106530600	-3.2380148475760544
chr5	106529700	106530700	-2.5987693035059682
chr5	106529800	106530800	-2.3631999589673485
chr5	106529900	106530900	-2.619515358681333
chr5	106530000	106531000	-2.2527851320333836
chr5	106530100	106531100	-2.0743994113560067
chr5	106530200	106531200	-1.6998414412941334
chr5	106530300	106531300	-1.8672154190742165
chr5	106530400	106531400	-2.4415931402582642
chr5	106530500	106531500	-1.5405042637104291
chr5	106530600	106531600	-1.9815290643078591
chr5	106530700	106531700	-2.5029577345502627
chr5	106530800	106531800	-2.5156361315517715
chr5	106530900	106531900	-2.406790445868128
chr5	106531000	106532000	-2.4464702164164245
chr5	106531100	106532100	-2.3827827185566557
chr5	106531200	106532200	-2.8581279279952905
chr5	106531300	106532300	-3.344189750044638
chr5	106531400	106532400	-2.2280377092031944
chr5	106531500	106532500	-2.327473927954645
chr5	106531600	106532600	-2.8939738230418097
chr5	106531700	106532700	-3.23004358512667
chr5	106531800	106532800	-3.6605769639564376
chr5	106531900	106532900	-4.249448833910543
chr5	106532000	106533000	-4.988795907301882
chr5	106532100	106533100	-4.906061365407547
chr5	106532200	106533200	-4.868385106881808
chr5	106532300	106533300	-4.640221865087993
chr5	106532400	106533400	-5.758663776195459
chr5	106532500	106533500	-6.425797454539557
chr5	106532600	106533600	-5.935597490930093
chr5	106532700	106533700	-5.173592717382764
chr5	106532800	106533800	-4.965508898336561
chr5	106532900	106533900	-4.445635968621791
chr5	106533000	106534000	-4.160235641739555
chr5	106533100	106534100	-4.239435202820158
chr5	106533200	106534200	-4.423604440941169
chr5	106533300	106534300	-4.229644042486497
chr5	106533400	106534400	-3.9756071133828894
chr5	106533500	106534500	-3.611423008875127
chr5	106533600	106534600	-3.2294823656719043
chr5	106533700	106534700	-3.7425541765700334
chr5	106533800	106534800	-3.39847539527164
chr5	106533900	106534900	-3.755508375820654
chr5	106534000	106535000	-3.5970418582094474
chr5	106534100	106535100	-3.5479462123817687
chr5	106534200	106535200	-3.9061920920218176
chr5	106534300	106535300	-3.8209911363898814
chr5	106534400	106535400	-3.8614003086334217
chr5	106534500	106535500	-3.7721974596374177
chr5	106534600	106535600	-4.199709469429088
chr5	106534700	106535700	-4.727636555800314
chr5	106534800	106535800	-4.399262372219927
chr5	106536000	106537000	-3.746062305950577
chr5	106536100	106537100	-3.7293156227596658
chr5	106536200	106537200	-3.4550828157076983
chr5	106536300	106537300	-3.92255605382762
chr5	106536400	106537400	-4.378731139050757
chr5	106536500	106537500	-4.00619311140977
chr5	106536600	106537600	-3.9062762272115577
chr5	106536700	106537700	-3.621786893329312
chr5	106536800	106537800	-3.327500242896324
chr5	106536900	106537900	-2.6885447722386164
chr5	106537000	106538000	-2.3159244796714953
chr5	106537100	106538100	-2.6164906815053093
chr5	106537200	106538200	-2.478991378331972
chr5	106537300	106538300	-1.9680245373422176
chr5	106537400	106538400	-1.2664462013822728
chr5	106537500	106538500	-1.684075827433959
chr5	106537600	106538600	-2.131412569508489
chr5	106537700	106538700	-2.131556405743193
chr5	106537800	106538800	-2.6766444923259454
chr5	106537900	106538900	-2.9142514144226657
chr5	106538000	106539000	-2.930998677008344
chr5	106538100	106539100	-3.2279495327965484
chr5	106538200	106539200	-3.3277225789260907
chr5	106538300	106539300	-3.484339356762604
chr5	106539700	106540700	-3.5591718439721283
chr5	106539800	106540800	-4.129623004544096
chr5	106539900	106540900	-4.6096095028997786
chr5	106540000	106541000	-4.597749858109234
chr5	106540100	106541100	-4.922117094374312
chr5	106540200	106541200	-4.3682818266105246
chr5	106540300	106541300	-3.9843753153896913
chr5	106540400	106541400	-4.635867973891532
chr5	106540500	106541500	-3.9306834613168617
chr5	106540600	106541600	-4.268043610218709
chr5	106540700	106541700	-5.020311971857328
chr5	106540800	106541800	-5.303697168211931
chr5	106540900	106541900	-4.678648792568006
chr5	106541000	106542000	-4.95701924905476
chr5	106541100	106542100	-4.143708984563733
chr5	106541200	106542200	-4.384275938977666
chr5	106541300	106542300	-5.115398319631156
chr5	106541400	106542400	-4.523076515814331
chr5	106541500	106542500	-4.2110722162107415
chr5	106541600	106542600	-4.4312377051539045
chr5	106541700	106542700	-3.2946181661149483
chr5	106541800	106542800	-2.7285747117923407
chr5	106541900	106542900	-2.535977406623352
chr5	106542000	106543000	-3.109552869221425
chr5	106542100	106543100	-3.423801449158743
chr5	106542200	106543200	-2.8186013407975063
chr5	106542300	106543300	-2.7307199724613924
chr5	106542400	106543400	-2.9017546087519035
chr5	106542500	106543500	-3.6476467110435022
chr5	106542600	106543600	-3.399796461080892
chr5	106542700	106543700	-3.861912723914623
chr5	106542800	106543800	-3.3283295223248337
chr5	106542900	106543900	-3.7219134494781385
chr5	106543000	106544000	-2.5597211880753195
chr5	106543100	106544100	-2.287128103234078
chr5	106543200	106544200	-2.561892604171464
chr5	106543300	106544300	-2.4372699173409145
chr5	106543400	106544400	-1.7600550708740812
chr5	106543500	106544500	-1.0603810586671958
chr5	106543600	106544600	-1.0846210999889654
chr5	106543700	106544700	-0.8375209205560755
chr5	106543800	106544800	-0.8688391154807271
chr5	106543900	106544900	-0.8858017744286698
chr5	106544000	106545000	-1.5791991816557396
chr5	106544100	106545100	-1.9943596880107832
chr5	106544200	106545200	-2.2769041311626843
chr5	106544300	106545300	-1.8691894740357724
chr5	106544400	106545400	-2.376970014176098
chr5	106544500	106545500	-2.670805598024559
chr5	106544600	106545600	-2.3176672752358924
chr5	106544700	106545700	-2.2783345786198943
chr5	106544800	106545800	-2.3382596228621604
chr5	106544900	106545900	-1.9174551981829315
chr5	106545000	106546000	-1.5753790157413836
chr5	106545100	106546100	-1.0538712819623837
chr5	106545200	106546200	-1.334481442725072
chr5	106545300	106546300	-1.7771168609042818
chr5	106545400	106546400	-2.182362040983376
chr5	106545500	106546500	-2.580488207791692
chr5	106545600	106546600	-2.2701574796384
chr5	106545700	106546700	-2.462660538742336
chr5	106545800	106546800	-3.0361682896846545
chr5	106545900	106546900	-3.5410964684375696
chr5	106546000	106547000	-3.7879675823606997
chr5	106546100	106547100	-4.838869585661634
chr5	106546200	106547200	-4.7737130446129274
chr5	106546300	106547300	-5.179457970230912
chr5	106547300	106548300	-3.6134041529551606
chr5	106547400	106548400	-4.289033215357908
chr5	106547500	106548500	-3.644607955338092
chr5	106547600	106548600	-3.504203440287387
chr5	106547700	106548700	-3.743082672650575
chr5	106547800	106548800	-3.607989824883166
chr5	106547900	106548900	-3.780593325567427
chr5	106548000	106549000	-3.499794079520785
chr5	106548100	106549100	-3.0753226830668194
chr5	106548200	106549200	-3.494597377259688
chr5	106548300	106549300	-3.365579534595704
chr5	106548400	106549400	-3.2352047919135343
chr5	106548500	106549500	-3.3939039690875834
chr5	106548600	106549600	-3.5923438957026765
chr5	106548700	106549700	-3.020352280388724
chr5	106548800	106549800	-3.377387081888088
chr5	106548900	106549900	-3.475170780761893
chr5	106549000	106550000	-4.115484216410933
chr5	106549100	106550100	-4.038757836553415
chr5	106549200	106550200	-4.430646619409129
chr5	106549300	106550300	-4.286982207651712
chr5	106549400	106550400	-3.9424782782619343
chr5	106549500	106550500	-3.4985928036641067
chr5	106549600	106550600	-3.3576499084196003
chr5	106549700	106550700	-2.9890677063057205
chr5	106549800	106550800	-3.307452297858516
chr5	106549900	106550900	-2.945933371691458
chr5	106550000	106551000	-2.91373399704784
chr5	106550100	106551100	-3.1594790459543924
chr5	106550200	106551200	-2.60205241130254
chr5	106550300	106551300	-2.7802448152666925
chr5	106550400	106551400	-2.87923565057323
chr5	106550500	106551500	-4.369210249816873
chr5	106550600	106551600	-4.487790496219929
chr5	106550700	106551700	-5.028079553059992
chr5	106550900	106551900	-4.11268645797657
chr5	106551100	106552100	-3.4189100952134566
chr5	106551200	106552200	-2.8396246578238933
chr5	106551300	106552300	-2.8235083931058966
chr5	106551400	106552400	-3.345250136577744
chr5	106551500	106552500	-2.176592432381487
chr5	106551600	106552600	-2.7502101827138077
chr5	106551700	106552700	-2.64900835059407
chr5	106551800	106552800	-3.1243452847052238
chr5	106551900	106552900	-2.6725224361637845
chr5	106552000	106553000	-3.120259100961243
chr5	106552100	106553100	-2.3619079809708396
chr5	106552200	106553200	-2.4379477116345787
chr5	106552300	106553300	-1.9779594947073311
chr5	106552400	106553400	-1.0628990732815842
chr5	106552500	106553500	-1.2528887216939832
chr5	106552600	106553600	-0.3060238020308447
chr5	106552700	106553700	-0.15153399267128762
chr5	106552800	106553800	0.8333157271830232
chr5	106554200	106555200	0.5006667179575671
chr5	106554300	106555300	0.0811101590670891
chr5	106554400	106555400	0.007799820951411708
chr5	106554500	106555500	-0.033738962233771215
chr5	106554600	106555600	-0.039525477390462915
chr5	106554700	106555700	0.3036005098230113
chr5	106556100	106557100	-2.109605168692319
chr5	106556200	106557200	-1.691816716163382
chr5	106556300	106557300	-1.6923274054752444
chr5	106556400	106557400	-2.7765954243248645
chr5	106556500	106557500	-3.9166395680986152
chr5	106556600	106557600	-4.302567070983044
chr5	106556700	106557700	-4.9521466800337945
chr5	106556800	106557800	-4.913664655019684
chr5	106556900	106557900	-4.413984117591278
chr5	106557000	106558000	-3.773186652705937
chr5	106557100	106558100	-3.178132930616341
chr5	106557200	106558200	-2.9902430515747445
chr5	106557300	106558300	-2.903398988719643
chr5	106557400	106558400	-1.7855408439083864
chr5	106557500	106558500	-1.056470795172956
chr5	106557600	106558600	-0.8138400277387485
chr5	106557700	106558700	-0.6025326816221489
chr5	106557800	106558800	-1.3728202114938517
chr5	106557900	106558900	-2.0223104772030087
chr5	106558000	106559000	-2.145801009486835
chr5	106558100	106559100	-2.3745149416302347
chr5	106558200	106559200	-2.694914411805815
chr5	106558300	106559300	-2.5814517201379057
chr5	106560400	106561400	-1.243850237622829
chr5	106560500	106561500	-1.7579312874070283
chr5	106560600	106561600	-2.4070568377965187
chr5	106560700	106561700	-2.2576313079997727
chr5	106560800	106561800	-2.0826352026042887
chr5	106560900	106561900	-2.5326115928618984
chr5	106561000	106562000	-2.3411921754758986
chr5	106561100	106562100	-1.7397970898314048
chr5	106561200	106562200	-2.5754803965056947
chr5	106561300	106562300	-2.45612486126552
chr5	106561400	106562400	-2.4954049696326743
chr5	106561500	106562500	-2.675555285525276
chr5	106561600	106562600	-2.0397670203323246
chr5	106561700	106562700	-2.146841492689393
chr5	106561800	106562800	-2.3078836031425536
chr5	106561900	106562900	-2.726986135396144
chr5	106562000	106563000	-2.7047292449700033
chr5	106562100	106563100	-2.820154521998498
chr5	106562200	106563200	-3.076051426983645
chr5	106562300	106563300	-3.1008082878801857
chr5	106562400	106563400	-3.929154179135171
chr5	106562500	106563500	-3.816108470021156
chr5	106562600	106563600	-3.928311560984477
chr5	106562700	106563700	-3.499954633904073
chr5	106562800	106563800	-4.4654525659883335
chr5	106562900	106563900	-4.072373631487217
chr5	106563000	106564000	-4.181932406764718
chr5	106563100	106564100	-4.347762248584607
chr5	106563200	106564200	-3.2850504114722323
chr5	106563300	106564300	-3.0691055911507945
chr5	106564800	106565800	-1.8252350078181456
chr5	106564900	106565900	-2.98397862728204
chr5	106565000	106566000	-3.002861116864026
chr5	106565100	106566100	-3.7420844158989737
chr5	106565200	106566200	-3.803407627274248
chr5	106565300	106566300	-3.878884442197936
chr5	106565400	106566400	-4.276123488144228
chr5	106565500	106566500	-4.507130086834975
chr5	106565600	106566600	-4.547960789201576
chr5	106565700	106566700	-4.327818835291077
chr5	106565800	106566800	-4.841660437715215
chr5	106565900	106566900	-5.1490758921577
chr5	106566000	106567000	-5.038189404506068
chr5	106566100	106567100	-4.302473433130378
chr5	106566200	106567200	-3.8304169793216163
chr5	106566300	106567300	-3.873677267553957
chr5	106566400	106567400	-3.8408008671497154
chr5	106566500	106567500	-4.6375968455854855
chr5	106566600	106567600	-4.1826870361585495
chr5	106566700	106567700	-4.17823777104909
chr5	106566800	106567800	-3.9686483002101918
chr5	106566900	106567900	-2.5351245466659904
chr5	106567000	106568000	-3.128570701094443
chr5	106567100	106568100	-2.9635019931962683
chr5	106567200	106568200	-3.781084953174681
chr5	106567300	106568300	-3.2769591809566494
chr5	106567400	106568400	-3.549973886826621
chr5	106567500	106568500	-2.3006792101907827
chr5	106567600	106568600	-2.3811548288812814
chr5	106567700	106568700	-1.9738192071906158
chr5	106567800	106568800	-1.4570693033060145
chr5	106567900	106568900	-1.7014553755449542
chr5	106568000	106569000	-0.9586496015369667
chr5	106568100	106569100	-1.053022412915132
chr5	106568200	106569200	-0.2379316497212169
chr5	106568300	106569300	-0.16086403826134826
chr5	106568400	106569400	0.4752334636969672
chr5	106568500	106569500	-0.3249822042308298
chr5	106568600	106569600	-0.3271935996243901
chr5	106568700	106569700	-0.9880175876036298
chr5	106568800	106569800	-0.8529648362805102
chr5	106568900	106569900	-1.0978772660383378
chr5	106569000	106570000	-0.7172405653765088
chr5	106569100	106570100	-0.9479203909884708
chr5	106569200	106570200	-1.086250954266173
chr5	106569300	106570300	-2.1613792583376523
chr5	106569400	106570400	-2.6376662110255342
chr5	106569500	106570500	-2.5398520644058697
chr5	106569600	106570600	-2.958251141673305
chr5	106569700	106570700	-2.580634941010266
chr5	106569800	106570800	-3.2463419734731955
chr5	106569900	106570900	-3.5113302651356304
chr5	106570000	106571000	-3.923003715263661
chr5	106570100	106571100	-3.9988382623255214
chr5	106570200	106571200	-3.954652632254712
chr5	106570300	106571300	-3.3224640963945355
chr5	106570400	106571400	-2.8904430969135904
chr5	106570500	106571500	-3.1047964331124187
chr5	106570600	106571600	-2.4470326943922407
chr5	106570700	106571700	-2.598052415660212
chr5	106570800	106571800	-2.047673100169781
chr5	106570900	106571900	-2.045270823786932
chr5	106571000	106572000	-1.928693416107913
chr5	106571100	106572100	-1.6334398693177221
chr5	106571200	106572200	-1.5617427377254285
chr5	106571300	106572300	-0.8410677904816984
chr5	106571400	106572400	-0.5176273741656509
chr5	106571500	106572500	0.0986621276371636
chr5	106571600	106572600	-0.1848819893159073
chr5	106571700	106572700	-0.3548510540426625
chr5	106571800	106572800	-1.1074502622982163
chr5	106571900	106572900	-1.4398393795772506
chr5	106572000	106573000	-1.8874980983489733
chr5	106572100	106573100	-1.8906603305108376
chr5	106572200	106573200	-1.6460946064701572
chr5	106572300	106573300	-1.8066451572566788
chr5	106572400	106573400	-2.504019492110231
chr5	106572500	106573500	-2.528836920814588
chr5	106572600	106573600	-2.995049093044017
chr5	106572700	106573700	-2.571584042210961
chr5	106572800	106573800	-2.1996023382517333
chr5	106572900	106573900	-2.054553713817426
chr5	106573000	106574000	-1.4476900643078363
chr5	106573100	106574100	-1.3441927304734709
chr5	106573200	106574200	-2.50527411405846
chr5	106573300	106574300	-2.6414270758123517
chr5	106573400	106574400	-1.9192737986601287
chr5	106573500	106574500	-1.8753404513865568
chr5	106573600	106574600	-1.846019391041664
chr5	106573700	106574700	-1.6049495736678456
chr5	106573800	106574800	-1.1575230183471918
chr5	106573900	106574900	-1.2516255626004809
chr5	106574000	106575000	-2.7470421363405424
chr5	106574100	106575100	-4.541807555274716
chr5	106574200	106575200	-3.4557663937736454
chr5	106574300	106575300	-4.370148557346877
chr5	106574400	106575400	-5.112250118491798
chr5	106574500	106575500	-5.1882942618413255
chr5	106574600	106575600	-4.801088425328584
chr5	106574700	106575700	-5.5724469485889765
chr5	106574800	106575800	-5.212910529502296
chr5	106574900	106575900	-5.5605671477286895
chr5	106575000	106576000	-4.80325613540445
chr5	106575100	106576100	-3.826245035275865
chr5	106575200	106576200	-4.3201737401454805
chr5	106575300	106576300	-3.6378274980279697
chr5	106575400	106576400	-3.263256963787582
chr5	106575500	106576500	-3.444973034426728
chr5	106575600	106576600	-3.2526372723218264
chr5	106575700	106576700	-2.8479317110232465
chr5	106575800	106576800	-3.422433109669313
chr5	106575900	106576900	-2.977271815059792
chr5	106576000	106577000	-3.5308154277972905
chr5	106576100	106577100	-3.5038460310095685
chr5	106577200	106578200	-2.9398179338861845
chr5	106577300	106578300	-2.8362129545006005
chr5	106577400	106578400	-3.107336446015688
chr5	106577500	106578500	-2.7030668623002674
chr5	106577600	106578600	-2.9922794019121235
chr5	106577700	106578700	-2.8668896734350016
chr5	106577800	106578800	-3.099253437136796
chr5	106577900	106578900	-2.9876643827951206
chr5	106578000	106579000	-2.926533009092905
chr5	106578100	106579100	-1.851106230576222
chr5	106578200	106579200	-2.2508683674350607
chr5	106578300	106579300	-2.770623918575289
chr5	106578400	106579400	-3.0285142567663663
chr5	106578500	106579500	-2.6338670397017316
chr5	106578600	106579600	-2.3571843201216414
chr5	106578700	106579700	-2.427594650871346
chr5	106578800	106579800	-2.165695830295203
chr5	106578900	106579900	-1.7290100244010602
chr5	106579000	106580000	-1.7466271696006268
chr5	106579100	106580100	-2.8624098571056233
chr5	106579200	106580200	-2.7916003946186296
chr5	106579300	106580300	-2.7869950748100814
chr5	106579400	106580400	-2.2790911913396825
chr5	106579500	106580500	-2.38526092019493
chr5	106579600	106580600	-2.499172322849751
chr5	106579700	106580700	-2.293497697213665
chr5	106579800	106580800	-2.1083933957933234
chr5	106579900	106580900	-2.4219061438056544
chr5	106580000	106581000	-2.848942509724041
chr5	106580100	106581100	-1.4865933169441858
chr5	106580200	106581200	-1.4819523056564141
chr5	106580300	106581300	-1.1220789577004846
chr5	106580400	106581400	-0.6943506169196572
chr5	106580500	106581500	-0.6417028374562592
chr5	106580600	106581600	-1.2642288128943746
chr5	106580700	106581700	-0.8137290801555702
chr5	106580800	106581800	-1.179204115214145
chr5	106580900	106581900	-1.2741613965035306
chr5	106581000	106582000	-0.545671165614431
chr5	106581100	106582100	-1.1004480342474094
chr5	106581200	106582200	-0.8561880481885653
chr5	106581300	106582300	-1.2239682885457963
chr5	106581400	106582400	-1.6026754383487456
chr5	106581500	106582500	-1.7946461437704042
chr5	106581600	106582600	-0.6897612780998137
chr5	106581700	106582700	-0.9858375809642302
chr5	106581800	106582800	-0.8216873797659804
chr5	106581900	106582900	-0.09261150132088394
chr5	106582000	106583000	-0.9780914850870505
chr5	106582100	106583100	-1.3496116164561942
chr5	106582200	106583200	-1.4300159145650848
chr5	106582300	106583300	-1.0209285459732649
chr5	106582400	106583400	-1.0807475544449718
chr5	106582500	106583500	-1.2196059248269149
chr5	106582600	106583600	-1.1489569104258188
chr5	106582700	106583700	-0.5769981620636677
chr5	106582800	106583800	-0.3702372597741117
chr5	106582900	106583900	-1.1067678630417943
chr5	106583000	106584000	-0.6037605533843717
chr5	106583100	106584100	-0.4703904979646761
chr5	106583200	106584200	0.009418985255619388
chr5	106583300	106584300	0.0063693762656796896
chr5	106583400	106584400	-0.7352260845689674
chr5	106583500	106584500	-0.8091006578380108
chr5	106583600	106584600	-0.5063887516623079
chr5	106583700	106584700	-0.5642295955937275
chr5	106583800	106584800	-0.8212342983291016
chr5	106583900	106584900	-1.0831715748544335
chr5	106584000	106585000	-1.3877293405394884
chr5	106584100	106585100	-1.6818873114546196
chr5	106584200	106585200	-2.1082946333060297
chr5	106584300	106585300	-2.2587525121055494
chr5	106584400	106585400	-1.8328695163920945
chr5	106584500	106585500	-1.276315180226431
chr5	106584600	106585600	-2.0261997390018145
chr5	106584700	106585700	-1.9957634239876352
chr5	106584800	106585800	-1.978456048627231
chr5	106584900	106585900	-2.301861882814132
chr5	106585000	106586000	-1.7750370706946188
chr5	106585100	106586100	-1.159319286341066
chr5	106585200	106586200	-1.5421115068796791
chr5	106585300	106586300	-1.848943318708972
chr5	106585400	106586400	-1.5300132631965715
chr5	106585500	106586500	-2.2403945069705284
chr5	106585600	106586600	-2.255126627982355
chr5	106585700	106586700	-2.734634610886759
chr5	106585800	106586800	-2.93837111899152
chr5	106585900	106586900	-2.058703913527682
chr5	106586000	106587000	-1.855921854893789
chr5	106586100	106587100	-1.378839340948506
chr5	106586200	106587200	-0.8250680392056031
chr5	106586300	106587300	-0.3870434731335258
chr5	106586400	106587400	-0.2052457003654211
chr5	106586500	106587500	0.04866470216099622
chr5	106586600	106587600	0.3489716923673916
chr5	106586700	106587700	0.40821794550927576
chr5	106586800	106587800	0.0662515404424914
chr5	106586900	106587900	-0.8637968764036792
chr5	106588000	106589000	-2.4982012774687963
chr5	106588100	106589100	-2.3472453925258265
chr5	106588200	106589200	-3.231250346519745
chr5	106588300	106589300	-2.897343328243056
chr5	106588400	106589400	-2.5391619065334914
chr5	106588500	106589500	-2.30362433117843
chr5	106588600	106589600	-2.8850185071938563
chr5	106588700	106589700	-2.1906961153977527
chr5	106588800	106589800	-2.6820341365656675
chr5	106588900	106589900	-3.5012814478606096
chr5	106589000	106590000	-3.3073121078407395
chr5	106589100	106590100	-2.6712341210994266
chr5	106589200	106590200	-2.419351321726851
chr5	106589300	106590300	-2.183515321024112
chr5	106589400	106590400	-2.1000764231909947
chr5	106589500	106590500	-2.206022087882467
chr5	106589600	106590600	-1.6269673266121076
chr5	106589700	106590700	-1.9167271746463828
chr5	106589800	106590800	-1.3504049515680865
chr5	106589900	106590900	-0.7753315851469184
chr5	106590000	106591000	-0.5949919678373141
chr5	106590100	106591100	-1.2417637891702906
chr5	106590200	106591200	-1.4330470684183931
chr5	106590300	106591300	-2.2289309546989253
chr5	106590400	106591400	-2.50278019747022
chr5	106590500	106591500	-2.3080688580757185
chr5	106590600	106591600	-2.3785400551910976
chr5	106590700	106591700	-2.0561696445064763
chr5	106590800	106591800	-1.2243970433197149
chr5	106590900	106591900	-1.524690333297146
chr5	106591000	106592000	-1.9035272207259697
chr5	106591100	106592100	-2.279013646847408
chr5	106591200	106592200	-1.958778195710896
chr5	106591300	106592300	-2.0121103096488824
chr5	106591400	106592400	-2.094067302584983
chr5	106591500	106592500	-1.7913359670108349
chr5	106591600	106592600	-1.5624165408646231
chr5	106591700	106592700	-1.8186477257642149
chr5	106591800	106592800	-2.8984589800392127
chr5	106591900	106592900	-3.390172945167732
chr5	106592000	106593000	-3.157617595893869
chr5	106592100	106593100	-2.576695369555442
chr5	106592200	106593200	-2.6473303370566135
chr5	106592300	106593300	-2.6246833751750698
chr5	106592400	106593400	-2.47474551139454
chr5	106592500	106593500	-2.63523476679198
chr5	106592600	106593600	-3.1137924053897774
chr5	106592700	106593700	-3.1786918742187487
chr5	106592800	106593800	-2.4392608027702565
chr5	106592900	106593900	-1.968944643902549
chr5	106593000	106594000	-2.152983726706072
chr5	106594100	106595100	-1.9175086351343555
chr5	106594200	106595200	-1.3177722308020698
chr5	106594300	106595300	-0.3550832949788047
chr5	106594400	106595400	-0.7285230697612547
chr5	106594500	106595500	-0.5865114236930035
chr5	106594600	106595600	-0.5890522825841614
chr5	106594700	106595700	-0.9376891599944086
chr5	106594800	106595800	-0.020331839959742512
chr5	106594900	106595900	0.1203242317589487
chr5	106595000	106596000	-0.5387234713608183
chr5	106595100	106596100	0.4843096130623515
chr5	106595200	106596200	0.5999749087263256
chr5	106595300	106596300	0.3153583455817112
chr5	106595400	106596400	0.3734582757515855
chr5	106595700	106596700	0.3738558665498598
chr5	106595800	106596800	-0.5067433447236087
chr5	106595900	106596900	-1.2333331021928169
chr5	106596000	106597000	-1.2693083079535585
chr5	106596100	106597100	-1.4467372754132155
chr5	106596200	106597200	-1.9836011828000204
chr5	106596300	106597300	-1.9296601753553893
chr5	106596400	106597400	-1.8631795314351884
chr5	106596500	106597500	-1.4339529833539446
chr5	106596600	106597600	-1.6517228224990883
chr5	106596700	106597700	-1.017075839628402
chr5	106596800	106597800	-0.8066998941784321
chr5	106596900	106597900	0.4984512165515228
chr5	106597000	106598000	0.6478427097447365
chr5	106597100	106598100	0.5487856702599689
chr5	106597200	106598200	0.6661035630227818
chr5	106597300	106598300	0.3902912068853488
chr5	106597400	106598400	0.4617822046019016
chr5	106597500	106598500	-0.08929344200141519
chr5	106597600	106598600	-0.11003636582866397
chr5	106597700	106598700	-0.6015429322207029
chr5	106597800	106598800	-0.8201845958173855
chr5	106597900	106598900	-1.668976408740261
chr5	106598000	106599000	-2.1200471968393098
chr5	106598100	106599100	-1.7729705193806586
chr5	106598200	106599200	-2.050161189433448
chr5	106598300	106599300	-2.1399293386739906
chr5	106598400	106599400	-2.279101369985196
chr5	106598500	106599500	-2.7936436783200493
chr5	106598600	106599600	-2.8342973763073807
chr5	106598700	106599700	-2.374751890846136
chr5	106598800	106599800	-1.8629772716034287
chr5	106598900	106599900	-1.4621684221687423
chr5	106599000	106600000	-0.6907305397663456
chr5	106599100	106600100	-1.051389022824167
chr5	106599200	106600200	-1.4085676095047812
chr5	106599300	106600300	-1.9087146838825184
chr5	106599400	106600400	-2.282525963140833
chr5	106599500	106600500	-1.1539777696799978
chr5	106599600	106600600	-1.6344471719241298
chr5	106599700	106600700	-2.1531410138774416
chr5	106599800	106600800	-2.453234986993688
chr5	106599900	106600900	-2.550685233078977
chr5	106600000	106601000	-2.823253472997128
chr5	106600100	106601100	-3.4697503482285263
chr5	106600200	106601200	-2.9647254662018425
chr5	106600300	106601300	-3.119189065230638
chr5	106600400	106601400	-3.412231952236397
chr5	106600500	106601500	-3.9285683236571938
chr5	106600600	106601600	-2.951322285306081
chr5	106600700	106601700	-2.6974216430202107
chr5	106600800	106601800	-2.3938679056622645
chr5	106600900	106601900	-2.444884647755317
chr5	106601000	106602000	-2.3422449059461607
chr5	106601100	106602100	-1.9664625911926377
chr5	106601200	106602200	-2.083474339019561
chr5	106601300	106602300	-1.8265533676792447
chr5	106601400	106602400	-1.5205627285967809
chr5	106601500	106602500	-1.2161394935598278
chr5	106601600	106602600	-2.68947798506527
chr5	106601700	106602700	-2.815364415455444
chr5	106601800	106602800	-2.7107290930440624
chr5	106601900	106602900	-2.444095440283167
chr5	106602000	106603000	-2.262508577222645
chr5	106602100	106603100	-2.1957435418215883
chr5	106602200	106603200	-3.047873982050892
chr5	106602300	106603300	-2.8790457127038582
chr5	106602400	106603400	-2.8357668281022206
chr5	106602500	106603500	-3.2583748812409987
chr5	106602600	106603600	-1.7394257102614128
chr5	106602700	106603700	-1.8331243602914644
chr5	106602800	106603800	-1.9039584102415201
chr5	106602900	106603900	-2.0701173617289914
chr5	106603000	106604000	-2.216708874295372
chr5	106604400	106605400	-2.56977952480434
chr5	106604500	106605500	-2.3468423195702437
chr5	106604600	106605600	-2.0884637533553234
chr5	106604700	106605700	-2.2999592532630992
chr5	106604800	106605800	-2.0774150763559205
chr5	106604900	106605900	-2.5853220673373
chr5	106605000	106606000	-2.2782269924179905
chr5	106605100	106606100	-1.6699076057139026
chr5	106605200	106606200	-1.1343173933974875
chr5	106605300	106606300	-1.0450088698113038
chr5	106605400	106606400	-0.12812181885802887
chr5	106605500	106606500	-0.4809665875776483
chr5	106605600	106606600	-0.5376627725010142
chr5	106605700	106606700	-0.2482339202191681
chr5	106605800	106606800	-0.3285832658768259
chr5	106605900	106606900	-0.2835734988036202
chr5	106606000	106607000	-0.6561428440778011
chr5	106606100	106607100	-1.5955179813618998
chr5	106606200	106607200	-1.6607829787051107
chr5	106606300	106607300	-1.1790191085401134
chr5	106606400	106607400	-2.2774403859795416
chr5	106606500	106607500	-2.020438779344906
chr5	106606600	106607600	-2.0388928590560997
chr5	106606700	106607700	-2.1360438795062686
chr5	106606800	106607800	-2.532604155339633
chr5	106606900	106607900	-2.9197548456510383
chr5	106607000	106608000	-3.708627230227755
chr5	106607100	106608100	-3.351587844448664
chr5	106607200	106608200	-3.855776050081664
chr5	106607300	106608300	-4.166304477427817
chr5	106607400	106608400	-3.77489754523562
chr5	106607500	106608500	-3.5883357308908894
chr5	106607600	106608600	-3.2889851814832682
chr5	106607700	106608700	-3.1311599829338346
chr5	106607800	106608800	-3.0903811147924545
chr5	106607900	106608900	-2.329560311864281
chr5	106608000	106609000	-1.9232323774914222
chr5	106608100	106609100	-2.0214167891523216
chr5	106608200	106609200	-1.5165783010297929
chr5	106608300	106609300	-1.5715612770011635
chr5	106608400	106609400	-2.1341864011513203
chr5	106608500	106609500	-2.1915726683877623
chr5	106608600	106609600	-2.577115012805572
chr5	106608700	106609700	-2.6597893095348266
chr5	106608800	106609800	-2.1079910463079394
chr5	106608900	106609900	-2.1436468666067547
chr5	106609000	106610000	-2.410026431726985
chr5	106609100	106610100	-2.614675119910074
chr5	106609200	106610200	-2.3550392371619586
chr5	106609300	106610300	-1.9446510350457609
chr5	106609400	106610400	-1.2446829121200154
chr5	106609500	106610500	-1.0598346678304813
chr5	106609600	106610600	-1.1123148208745046
chr5	106609700	106610700	-1.7398409724460702
chr5	106609800	106610800	-1.7643381325318184
chr5	106609900	106610900	-1.82804974641324
chr5	106610000	106611000	-1.2644369387622214
chr5	106610100	106611100	-0.8519585560310219
chr5	106610200	106611200	-0.8108176067987067
chr5	106610300	106611300	-1.585078321602917
chr5	106610400	106611400	-2.16659174192202
chr5	106610500	106611500	-2.134690019732621
chr5	106610600	106611600	-2.3651696706834424
chr5	106610700	106611700	-2.286079638357757
chr5	106610800	106611800	-2.2098983111556416
chr5	106610900	106611900	-2.114642896256401
chr5	106611000	106612000	-1.9778765904636892
chr5	106611100	106612100	-1.4438791904193864
chr5	106611200	106612200	-1.9910479374547003
chr5	106611300	106612300	-1.9962425369724823
chr5	106611400	106612400	-1.5318966035533763
chr5	106611500	106612500	-1.5880082137387201
chr5	106611600	106612600	-1.8482424193175284
chr5	106611700	106612700	-1.3864262655036226
chr5	106611800	106612800	-2.1553474843042046
chr5	106611900	106612900	-2.2042982579523938
chr5	106612000	106613000	-2.3662308015574487
chr5	106612100	106613100	-2.7636429960274858
chr5	106612200	106613200	-2.485336940435495
chr5	106612300	106613300	-1.6085436306962189
chr5	106612400	106613400	-2.0037858479331763
chr5	106612500	106613500	-2.153060939406404
chr5	106612600	106613600	-1.4995377022544059
chr5	106612700	106613700	-1.0483799687359463
chr5	106612800	106613800	-0.2719175241092459
chr5	106612900	106613900	-0.2908035697671137
chr5	106613000	106614000	-0.2938974743925374
chr5	106613100	106614100	-0.3359558039503873
chr5	106613200	106614200	-0.046258724907969374
chr5	106613300	106614300	-0.4348613360392438
chr5	106613400	106614400	0.4206623180389201
chr5	106614900	106615900	-1.4608281269475132
chr5	106615000	106616000	-0.9709302394057238
chr5	106615100	106616100	-0.9127168434470556
chr5	106615200	106616200	-1.5623381376475425
chr5	106615300	106616300	-1.8246543352105
chr5	106615400	106616400	-1.9790449694750831
chr5	106615500	106616500	-1.7352539430954843
chr5	106615600	106616600	-1.7708157488211729
chr5	106615700	106616700	-1.1450254486809752
chr5	106615800	106616800	-2.0585675865675976
chr5	106615900	106616900	-2.200189675700788
chr5	106616000	106617000	-2.9415216172972825
chr5	106616100	106617100	-2.5041188646891337
chr5	106616200	106617200	-2.214812226597431
chr5	106616300	106617300	-2.446378995144172
chr5	106616400	106617400	-2.867457034389697
chr5	106616500	106617500	-3.012722004032621
chr5	106616600	106617600	-2.8380333234949746
chr5	106616700	106617700	-3.136152904283569
chr5	106616800	106617800	-2.5530102831267767
chr5	106616900	106617900	-1.9523860129929065
chr5	106617000	106618000	-1.4052819704221973
chr5	106617100	106618100	-1.6753274286738955
chr5	106617200	106618200	-1.5659910962752173
chr5	106617300	106618300	-2.5517785505274917
chr5	106617400	106618400	-2.6827723894460176
chr5	106617500	106618500	-2.8468006178543614
chr5	106617600	106618600	-2.6097923948112904
chr5	106617700	106618700	-2.180519099936809
chr5	106617800	106618800	-1.8047478931085863
chr5	106617900	106618900	-1.7504114973673717
chr5	106618000	106619000	-1.9443056860247507
chr5	106618100	106619100	-2.8018311638905637
chr5	106618200	106619200	-2.315377779283558
chr5	106618300	106619300	-1.263134142464003
chr5	106618400	106619400	-1.2174027254724586
chr5	106618500	106619500	-1.3213520319677474
chr5	106618600	106619600	-1.4082651365645884
chr5	106618700	106619700	-1.8963389358218523
chr5	106618800	106619800	-2.587936039982785
chr5	106618900	106619900	-3.128321618477516
chr5	106619000	106620000	-3.1277726216798047
chr5	106619100	106620100	-2.6581667546321874
chr5	106619200	106620200	-3.5590707444386966
chr5	106619300	106620300	-3.3933587692921288
chr5	106619400	106620400	-4.1077683774294735
chr5	106619500	106620500	-4.498070120123363
chr5	106619600	106620600	-4.481904238041278
chr5	106619700	106620700	-4.9462603571689305
chr5	106619800	106620800	-5.667696124517135
chr5	106619900	106620900	-5.342669073595994
chr5	106620000	106621000	-5.249646979375714
chr5	106620100	106621100	-5.301651476517763
chr5	106620200	106621200	-4.436878286058477
chr5	106621400	106622400	-2.237224440248983
chr5	106621500	106622500	-2.584179776738107
chr5	106621700	106622700	-5.011795048807213
chr5	106621800	106622800	-5.521168923499463
chr5	106621900	106622900	-5.2797706337133565
chr5	106626300	106627300	-8.656773917235437
chr5	106628500	106629500	-9.742605955170928
chr5	106628600	106629600	-9.192865092914763
chr5	106628700	106629700	-9.955101563918273
chr5	106628800	106629800	-9.706677045921225
chr5	106628900	106629900	-9.054459757071283
chr5	106629000	106630000	-8.293494117334108
chr5	106629100	106630100	-8.46205575712152
chr5	106629200	106630200	-8.988798757394994
chr5	106629300	106630300	-8.2468800095018
chr5	106629400	106630400	-7.435798849414793
chr5	106629500	106630500	-7.234729816761416
chr5	106629600	106630600	-6.998495216140305
chr5	106629700	106630700	-6.205150021548133
chr5	106629800	106630800	-6.468605186926247
chr5	106629900	106630900	-6.3736484603155645
chr5	106630000	106631000	-6.202196836355894
chr5	106630100	106631100	-6.115469653343741
chr5	106630200	106631200	-5.5470608759556725
chr5	106630300	106631300	-5.429379662982657
chr5	106630400	106631400	-5.941845101183037
chr5	106630500	106631500	-6.292881879128686
chr5	106630600	106631600	-5.83776727282184
chr5	106630700	106631700	-6.338973566917487
chr5	106630800	106631800	-5.873966177426058
chr5	106630900	106631900	-6.4089004842801645
chr5	106631000	106632000	-6.816228794819199
chr5	106631100	106632100	-5.779757176983693
chr5	106631200	106632200	-5.847700941798973
chr5	106631300	106632300	-6.452587696113489
chr5	106631400	106632400	-5.971367310013991
chr5	106631500	106632500	-5.438682872052546
chr5	106631600	106632600	-5.57080856797471
chr5	106631700	106632700	-5.448755361889374
chr5	106631800	106632800	-5.7762052966327335
chr5	106631900	106632900	-5.137589504159116
chr5	106632000	106633000	-5.041026061837988
chr5	106632100	106633100	-6.490756678040067
chr5	106632200	106633200	-6.761951351674957
chr5	106632300	106633300	-6.5240955858354255
chr5	106632400	106633400	-6.7099091980205
chr5	106632500	106633500	-6.582948625246942
chr5	106632600	106633600	-6.843138184138019
chr5	106632700	106633700	-6.899545441515298
chr5	106632800	106633800	-6.728585219097426
chr5	106632900	106633900	-6.998102832036714
chr5	106633000	106634000	-7.1205240718936125
chr5	106633100	106634100	-5.788853417088144
chr5	106633200	106634200	-5.214189754977224
chr5	106633300	106634300	-4.880131567748954
chr5	106633400	106634400	-4.054669175073577
chr5	106633500	106634500	-4.2264304450638255
chr5	106633600	106634600	-4.20896656913718
chr5	106633700	106634700	-3.943216915549027
chr5	106633800	106634800	-3.4497719358670125
chr5	106633900	106634900	-3.4496892005578776
chr5	106634000	106635000	-3.1403758012376137
chr5	106634300	106635300	-3.56044886096983
chr5	106634400	106635400	-4.821542357251579
chr5	106634500	106635500	-5.036815214303088
chr5	106634600	106635600	-5.021056497696146
chr5	106634700	106635700	-5.53885284099881
chr5	106634800	106635800	-5.927153465611861
chr5	106634900	106635900	-6.320182618355968
chr5	106635000	106636000	-6.1788802301107
chr5	106635100	106636100	-5.950903353647061
chr5	106635200	106636200	-5.563096222248544
chr5	106635300	106636300	-5.223016304450211
chr5	106635400	106636400	-4.57069303853252
chr5	106635500	106636500	-4.711875244421903
chr5	106635600	106636600	-5.100564337768332
chr5	106635700	106636700	-4.397385582067877
chr5	106635800	106636800	-4.313009785250527
chr5	106635900	106636900	-3.470052213717848
chr5	106636000	106637000	-3.3093079727569954
chr5	106636100	106637100	-3.733248519843787
chr5	106636200	106637200	-4.230763658453259
chr5	106636300	106637300	-4.516632967580716
chr5	106636400	106637400	-5.161685348856449
chr5	106636500	106637500	-5.396703343262801
chr5	106636600	106637600	-4.76222571898875
chr5	106636700	106637700	-4.455270318343947
chr5	106636800	106637800	-4.111637474339174
chr5	106636900	106637900	-4.298077346610103
chr5	106637000	106638000	-4.285111282819997
chr5	106637100	106638100	-3.8127201663182513
chr5	106639100	106640100	-2.4943772078129127
chr5	106639200	106640200	-2.8893313859514547
chr5	106639300	106640300	-2.400464897622133
chr5	106639400	106640400	-2.774178383155504
chr5	106639500	106640500	-3.3142966329597896
chr5	106639600	106640600	-3.074771357913451
chr5	106639700	106640700	-3.07257209581447
chr5	106639800	106640800	-2.719947613410284
chr5	106639900	106640900	-3.112785134976835
chr5	106640000	106641000	-2.654844774918373
chr5	106640100	106641100	-3.005510108957811
chr5	106640200	106641200	-3.0781192284259538
chr5	106640300	106641300	-4.155510772098007
chr5	106640400	106641400	-3.8463997887123833
chr5	106640500	106641500	-4.146737485776914
chr5	106640600	106641600	-3.9047361522848014
chr5	106640700	106641700	-3.642987523683742
chr5	106640800	106641800	-4.388615190408402
chr5	106640900	106641900	-3.767611566484952
chr5	106641000	106642000	-4.300320517226191
chr5	106641100	106642100	-3.9171726278650256
chr5	106641200	106642200	-3.4044483248175705
chr5	106641300	106642300	-3.152599155354371
chr5	106641400	106642400	-3.781157147762528
chr5	106641500	106642500	-3.1573128307323843
chr5	106641600	106642600	-4.1290354780425815
chr5	106641700	106642700	-4.92000263041773
chr5	106641800	106642800	-4.868482149383547
chr5	106641900	106642900	-4.553721481911817
chr5	106642000	106643000	-4.068263434907743
chr5	106642100	106643100	-4.097144544080358
chr5	106643400	106644400	-1.6396145064246108
chr5	106643500	106644500	-2.3609856140044445
chr5	106643600	106644600	-2.156385578312653
chr5	106643700	106644700	-2.7374316358739703
chr5	106643800	106644800	-3.367211517387233
chr5	106643900	106644900	-3.213639310030884
chr5	106644000	106645000	-3.8802410548395594
chr5	106644100	106645100	-3.4841468085136484
chr5	106644200	106645200	-4.030803008377793
chr5	106644300	106645300	-4.217169835400711
chr5	106644400	106645400	-3.622268734453741
chr5	106644500	106645500	-3.6952599912542765
chr5	106644600	106645600	-4.743375368806067
chr5	106644700	106645700	-4.384956438409397
chr5	106644800	106645800	-4.292033783670874
chr5	106644900	106645900	-5.520802587753186
chr5	106645000	106646000	-5.432411829847258
chr5	106645100	106646100	-6.120760581853513
chr5	106645200	106646200	-5.553709998692149
chr5	106645300	106646300	-5.071691338657552
chr5	106645400	106646400	-5.03583916107425
chr5	106645500	106646500	-4.922555100634568
chr5	106645600	106646600	-3.786457402553328
chr5	106645700	106646700	-3.930762253352684
chr5	106645800	106646800	-3.4690993303744824
chr5	106645900	106646900	-2.2996123718763712
chr5	106646000	106647000	-1.8322809337259358
chr5	106646100	106647100	-1.8412117014018303
chr5	106646200	106647200	-2.0188398232105307
chr5	106646300	106647300	-2.8320277884816627
chr5	106646400	106647400	-2.4753564182213346
chr5	106646500	106647500	-2.5747078896689746
chr5	106646600	106647600	-3.2653969012283564
chr5	106646700	106647700	-3.1733862629297955
chr5	106646800	106647800	-3.9036145107634255
chr5	106646900	106647900	-4.054488743539341
chr5	106647000	106648000	-3.9897779617049216
chr5	106647100	106648100	-4.000990942020592
chr5	106647200	106648200	-3.766423857799853
chr5	106647300	106648300	-3.4921545218348164
chr5	106647400	106648400	-3.8479984209597253
chr5	106647500	106648500	-3.988730209992189
chr5	106647600	106648600	-3.1953040244032542
chr5	106647700	106648700	-2.7908985929995334
chr5	106647800	106648800	-2.157447623511071
chr5	106647900	106648900	-2.0930305232295088
chr5	106648000	106649000	-2.1361611056060257
chr5	106648100	106649100	-2.2778550637737904
chr5	106648200	106649200	-2.6413097148964546
chr5	106648300	106649300	-3.0881142080811093
chr5	106648400	106649400	-3.0199681595858774
chr5	106648500	106649500	-1.7499860547159651
chr5	106648600	106649600	-1.9344534153945727
chr5	106648700	106649700	-2.7802025802174346
chr5	106648800	106649800	-3.0435804898970504
chr5	106648900	106649900	-3.624300519454824
chr5	106649000	106650000	-3.9003172624433673
chr5	106649100	106650100	-3.942559073060997
chr5	106649200	106650200	-4.081326911717475
chr5	106649300	106650300	-3.2206765096586767
chr5	106649400	106650400	-3.425625956804152
chr5	106649500	106650500	-3.981478167411657
chr5	106649600	106650600	-3.8620244950130806
chr5	106649700	106650700	-3.6838475201259513
chr5	106649800	106650800	-3.216004408199116
chr5	106649900	106650900	-3.1431180007652717
chr5	106650000	106651000	-3.217615268449774
chr5	106650100	106651100	-2.7450804143468432
chr5	106650200	106651200	-1.5900402152062136
chr5	106650300	106651300	-1.8290735400381004
chr5	106650400	106651400	-1.8823284990731468
chr5	106650500	106651500	-1.8941315907618088
chr5	106650600	106651600	-1.9061854701207928
chr5	106650700	106651700	-2.3387315326920532
chr5	106650800	106651800	-2.9102710241620446
chr5	106650900	106651900	-2.667387029015819
chr5	106651000	106652000	-2.6741705771379074
chr5	106651100	106652100	-3.4508657051714504
chr5	106651200	106652200	-3.713421028592269
chr5	106651300	106652300	-4.138773819380856
chr5	106651400	106652400	-4.2257608030013385
chr5	106651500	106652500	-4.2545382748816785
chr5	106651600	106652600	-4.828392877757532
chr5	106651700	106652700	-4.010438001570344
chr5	106653200	106654200	-0.8829780544075562
chr5	106653300	106654300	-1.5400283056400803
chr5	106653400	106654400	-2.0335641026652453
chr5	106653500	106654500	-2.7201312026557205
chr5	106653600	106654600	-3.5954523536064373
chr5	106653700	106654700	-4.760732898261437
chr5	106653800	106654800	-4.793656415525299
chr5	106653900	106654900	-5.403920787864903
chr5	106654000	106655000	-5.4703406207627765
chr5	106654100	106655100	-5.963668974697288
chr5	106654200	106655200	-6.823905334081933
chr5	106654300	106655300	-6.2475339996624335
chr5	106654400	106655400	-6.539082457959544
chr5	106654500	106655500	-6.231880775222659
chr5	106654600	106655600	-5.770767184001747
chr5	106654700	106655700	-5.090197405041241
chr5	106654800	106655800	-4.4896510891586185
chr5	106654900	106655900	-3.8633915951245688
chr5	106655000	106656000	-4.473353526479381
chr5	106655100	106656100	-4.334434831887563
chr5	106655200	106656200	-3.8197760676631134
chr5	106655300	106656300	-4.660003823855687
chr5	106655400	106656400	-4.040998448203056
chr5	106655500	106656500	-4.13722067440715
chr5	106655600	106656600	-3.6221782304491
chr5	106655700	106656700	-3.282074809858846
chr5	106655800	106656800	-3.8250325407404273
chr5	106655900	106656900	-3.8141753614692635
chr5	106656000	106657000	-3.000059053757144
chr5	106656100	106657100	-3.1861608816857685
chr5	106656200	106657200	-3.2326655734879486
chr5	106656300	106657300	-2.28478442791919
chr5	106657400	106658400	-4.330970137869599
chr5	106657500	106658500	-3.757113315172448
chr5	106657600	106658600	-3.863368423988556
chr5	106657700	106658700	-4.402825352980917
chr5	106657800	106658800	-3.582623461512662
chr5	106657900	106658900	-3.2347420015754937
chr5	106658000	106659000	-3.209860475210939
chr5	106658100	106659100	-3.109024594004288
chr5	106658200	106659200	-3.0946577122446373
chr5	106658300	106659300	-3.0391255969126747
chr5	106658400	106659400	-2.706120288086524
chr5	106658500	106659500	-2.533584275398573
chr5	106658600	106659600	-2.139095255638253
chr5	106658700	106659700	-2.0288553755966463
chr5	106658800	106659800	-2.1323885083130514
chr5	106658900	106659900	-1.7761648945839543
chr5	106659000	106660000	-1.5078345006533533
chr5	106659100	106660100	-1.4933256543945144
chr5	106659200	106660200	-1.732633357186098
chr5	106659300	106660300	-1.9117435161868377
chr5	106659400	106660400	-2.412596831022728
chr5	106659500	106660500	-2.473962160160399
chr5	106659600	106660600	-2.7553610314053034
chr5	106659700	106660700	-2.8683058211934216
chr5	106659800	106660800	-2.809576288564505
chr5	106659900	106660900	-3.621825562047397
chr5	106660000	106661000	-3.6270670229883075
chr5	106660100	106661100	-4.01746647777923
chr5	106660200	106661200	-3.632023000178151
chr5	106660300	106661300	-3.8189379042420586
chr5	106660400	106661400	-4.098879124771473
chr5	106660500	106661500	-3.9822076337918553
chr5	106660600	106661600	-4.059658967104206
chr5	106660700	106661700	-4.009052916518539
chr5	106660800	106661800	-4.246418254473055
chr5	106660900	106661900	-4.5813024134770615
chr5	106661000	106662000	-4.255503513880646
chr5	106661100	106662100	-3.6804358101814936
chr5	106661200	106662200	-3.526573338388128
chr5	106661700	106662700	-3.1299973406939388
chr5	106661800	106662800	-3.382220717129095
chr5	106661900	106662900	-2.808452535872359
chr5	106662000	106663000	-2.898388400123577
chr5	106662100	106663100	-2.7130309336837795
chr5	106662200	106663200	-2.688238440316032
chr5	106662300	106663300	-1.9334598509856844
chr5	106662400	106663400	-1.6788627237396383
chr5	106662500	106663500	-1.5272752103839062
chr5	106662600	106663600	-0.7578674229540027
chr5	106662700	106663700	-0.2400789901931284
chr5	106662800	106663800	0.4952532644899978
chr5	106662900	106663900	0.6527141267462312
chr5	106663000	106664000	0.9507086242276599
chr5	106663100	106664100	0.5502270361143751
chr5	106663200	106664200	0.8014775477734737
chr5	106663300	106664300	-0.009654057898667192
chr5	106663400	106664400	-0.6998302129436011
chr5	106663500	106664500	-0.4352469663782116
chr5	106663600	106664600	-1.1109656653742357
chr5	106663700	106664700	-1.4350302202648173
chr5	106663800	106664800	-1.834629496908476
chr5	106663900	106664900	-1.4654462244861888
chr5	106664000	106665000	-1.6377488212986564
chr5	106664100	106665100	-2.348374724648977
chr5	106664200	106665200	-2.3149777697483622
chr5	106664300	106665300	-1.4923235243556028
chr5	106664400	106665400	-1.3883150934637696
chr5	106664500	106665500	-1.3978689223209793
chr5	106664600	106665600	-1.2085538954118695
chr5	106664700	106665700	-1.6345905876197049
chr5	106664800	106665800	-1.0894759545742099
chr5	106664900	106665900	-1.694088467549502
chr5	106665000	106666000	-1.500863958854056
chr5	106665100	106666100	-1.0465410867848721
chr5	106665200	106666200	-1.7376554933636097
chr5	106665300	106666300	-1.6774913986181794
chr5	106665400	106666400	-1.6272945753315609
chr5	106665500	106666500	-1.7191402812149494
chr5	106665600	106666600	-1.7818336051259354
chr5	106665700	106666700	-1.6423804288121016
chr5	106665800	106666800	-1.7524011151419738
chr5	106665900	106666900	-2.375390919040651
chr5	106666000	106667000	-3.0027617967183966
chr5	106666100	106667100	-2.923161593901065
chr5	106666200	106667200	-2.279923461277151
chr5	106666300	106667300	-1.9902171604259853
chr5	106666400	106667400	-1.5007309552514632
chr5	106666500	106667500	-1.6084744778906084
chr5	106666600	106667600	-1.5342219808424786
chr5	106666700	106667700	-1.7211040719736288
chr5	106666800	106667800	-2.013399377781208
chr5	106666900	106667900	-1.461722524039635
chr5	106667000	106668000	-1.308032038431192
chr5	106667100	106668100	-1.3324079397554944
chr5	106667200	106668200	-1.1500597213841508
chr5	106667300	106668300	-1.125860461398156
chr5	106667400	106668400	-1.064311721359245
chr5	106667500	106668500	-0.9719777196465388
chr5	106667600	106668600	-0.9182329177085944
chr5	106667700	106668700	-0.4034025905511995
chr5	106667800	106668800	-0.2714243412402406
chr5	106667900	106668900	0.011969007577961807
chr5	106668100	106669100	0.9935097575874118
chr5	106668200	106669200	0.09054459612762092
chr5	106668300	106669300	0.3033381171889336
chr5	106668500	106669500	0.8271001062236433
chr5	106668600	106669600	-0.06515174126690987
chr5	106668700	106669700	-0.28946391930475224
chr5	106668800	106669800	-0.8301245082140231
chr5	106668900	106669900	-0.9168353604942056
chr5	106669000	106670000	-1.6159087514594506
chr5	106669100	106670100	-1.3981811586770692
chr5	106669200	106670200	-1.043745590661426
chr5	106669300	106670300	-1.4078625097658477
chr5	106669400	106670400	-1.876044827935046
chr5	106669500	106670500	-2.6088882552495742
chr5	106669600	106670600	-2.102839785406297
chr5	106669700	106670700	-2.2961597428588627
chr5	106669800	106670800	-2.39194232830919
chr5	106669900	106670900	-2.6003288892814376
chr5	106670000	106671000	-2.2455747057187705
chr5	106670100	106671100	-2.7228369010373985
chr5	106670200	106671200	-2.9121875763751386
chr5	106670300	106671300	-2.5776841660220966
chr5	106670400	106671400	-2.3227656520486635
chr5	106670500	106671500	-1.81652261330861
chr5	106670600	106671600	-2.3049194030471933
chr5	106670700	106671700	-2.2132781924875418
chr5	106670800	106671800	-2.001988415014368
chr5	106670900	106671900	-1.7514518412743398
chr5	106671000	106672000	-1.9978276068046648
chr5	106671100	106672100	-2.008540178369129
chr5	106671200	106672200	-1.8753532421108647
chr5	106671300	106672300	-2.980944475958027
chr5	106671400	106672400	-3.3583787345664877
chr5	106671500	106672500	-3.7534372275346666
chr5	106671600	106672600	-3.763435966635244
chr5	106671700	106672700	-3.6375278177013732
chr5	106671800	106672800	-3.5150073465301412
chr5	106671900	106672900	-3.8584832267149896
chr5	106672000	106673000	-3.701623229578291
chr5	106672100	106673100	-4.402222883140325
chr5	106672200	106673200	-3.9987802664567473
chr5	106672300	106673300	-3.8380357028163816
chr5	106672400	106673400	-3.772145627644503
chr5	106672500	106673500	-3.7083523230125888
chr5	106672600	106673600	-3.185074146400712
chr5	106672700	106673700	-3.2764465315088995
chr5	106672800	106673800	-2.7159630138329747
chr5	106672900	106673900	-2.986049232990676
chr5	106673000	106674000	-3.5262477300124475
chr5	106673100	106674100	-2.1833596884555493
chr5	106673200	106674200	-2.573201156513025
chr5	106673300	106674300	-1.623006206133207
chr5	106673400	106674400	-1.2733338867529365
chr5	106673500	106674500	-1.8466276144747809
chr5	106673600	106674600	-2.261950749116484
chr5	106673700	106674700	-2.483215405694573
chr5	106673800	106674800	-3.871768259933402
chr5	106673900	106674900	-3.4575829228154857
chr5	106674000	106675000	-3.1772389951966704
chr5	106674100	106675100	-4.304345974047834
chr5	106674200	106675200	-3.9215690221137383
chr5	106674300	106675300	-4.047925077697147
chr5	106674400	106675400	-4.587960981045666
chr5	106674500	106675500	-3.82797207668679
chr5	106674600	106675600	-3.3404267940462367
chr5	106674700	106675700	-3.1210915471230423
chr5	106674800	106675800	-2.3839603720100744
chr5	106674900	106675900	-2.7567509321676242
chr5	106675000	106676000	-2.5770840662131094
chr5	106675100	106676100	-1.856994958572925
chr5	106675200	106676200	-2.1689827521099168
chr5	106675300	106676300	-2.4094839841029256
chr5	106675400	106676400	-2.5041941469857574
chr5	106675500	106676500	-2.9361646953079243
chr5	106675600	106676600	-3.5443080386550605
chr5	106675700	106676700	-3.620401543953008
chr5	106675800	106676800	-3.1803090021087668
chr5	106675900	106676900	-3.392634044835236
chr5	106676000	106677000	-3.4388727587822845
chr5	106676100	106677100	-3.568633065171221
chr5	106676200	106677200	-4.19818769197772
chr5	106676300	106677300	-4.233798305392772
chr5	106676400	106677400	-4.376792066976944
chr5	106676500	106677500	-4.19576850073565
chr5	106676600	106677600	-4.56337204292635
chr5	106676700	106677700	-4.466486370856097
chr5	106677400	106678400	-3.0986031931760385
chr5	106677500	106678500	-2.8893426769056845
chr5	106677600	106678600	-1.7423562759061488
chr5	106677700	106678700	-2.0591420230523
chr5	106677800	106678800	-3.398896619501252
chr5	106677900	106678900	-4.627983462309307
chr5	106678000	106679000	-5.151811188674761
chr5	106678100	106679100	-5.930064575362137
chr5	106678200	106679200	-5.539476577661718
chr5	106678300	106679300	-5.286854967963312
chr5	106678400	106679400	-5.100915264783488
chr5	106678500	106679500	-4.768716539006854
chr5	106678600	106679600	-5.465468087407589
chr5	106678700	106679700	-5.605436276862542
chr5	106678800	106679800	-4.277992440656158
chr5	106679900	106680900	-2.283662864163209
chr5	106680000	106681000	-3.2147888566512988
chr5	106680100	106681100	-3.4571919789971584
chr5	106680200	106681200	-3.3365353220738223
chr5	106680300	106681300	-3.655911090944701
chr5	106680400	106681400	-4.057262116100371
chr5	106680500	106681500	-4.673337775496542
chr5	106680600	106681600	-5.613173864111477
chr5	106680700	106681700	-5.049906727588772
chr5	106680800	106681800	-4.931006179729931
chr5	106680900	106681900	-5.0949142479669725
chr5	106681000	106682000	-4.216997707978204
chr5	106681100	106682100	-4.005532092270991
chr5	106681200	106682200	-3.612678026300583
chr5	106681300	106682300	-3.2748621139583065
chr5	106681400	106682400	-3.1308375917880515
chr5	106681500	106682500	-3.526399181010376
chr5	106681600	106682600	-2.301432143177876
chr5	106681700	106682700	-1.8902841473399008
chr5	106681800	106682800	-2.8743406909012683
chr5	106681900	106682900	-2.802664527939676
chr5	106682000	106683000	-3.169700808433575
chr5	106682100	106683100	-2.8006601283926096
chr5	106682200	106683200	-3.421930754904852
chr5	106682300	106683300	-4.444652199736939
chr5	106682400	106683400	-5.031047801018269
chr5	106684200	106685200	-1.3488602777784364
chr5	106684300	106685300	-2.1348144986731485
chr5	106684400	106685400	-3.381883422074882
chr5	106684500	106685500	-2.763735573155827
chr5	106684600	106685600	-3.0744308982336177
chr5	106684700	106685700	-3.2737901171804173
chr5	106684800	106685800	-3.1443696101760046
chr5	106684900	106685900	-2.8069142102490985
chr5	106685000	106686000	-3.303719525291026
chr5	106685100	106686100	-3.79279669999973
chr5	106685200	106686200	-4.218391987746437
chr5	106685300	106686300	-3.8231982805010163
chr5	106685400	106686400	-3.362904996050061
chr5	106685500	106686500	-3.2461596564002515
chr5	106685600	106686600	-3.0958490178503566
chr5	106685700	106686700	-2.8955854292707155
chr5	106685800	106686800	-2.557439255969188
chr5	106685900	106686900	-2.7824192249877866
chr5	106686000	106687000	-2.9592646552077744
chr5	106686100	106687100	-3.038898199984729
chr5	106686200	106687200	-3.244545991939515
chr5	106686300	106687300	-3.2500707230493058
chr5	106686400	106687400	-2.7348220215782977
chr5	106686500	106687500	-3.263455598422882
chr5	106686600	106687600	-3.304359433532273
chr5	106686700	106687700	-3.587151181750102
chr5	106686800	106687800	-3.321199092069841
chr5	106686900	106687900	-4.129478690801217
chr5	106687000	106688000	-3.999517624271907
chr5	106687100	106688100	-4.342875429534399
chr5	106687200	106688200	-4.4966556723066065
chr5	106687300	106688300	-4.2309805209620235
chr5	106687400	106688400	-4.060509936186241
chr5	106687500	106688500	-4.030582693405915
chr5	106687600	106688600	-3.6099495723518453
chr5	106687700	106688700	-3.219614831999192
chr5	106687800	106688800	-3.6298209951667566
chr5	106687900	106688900	-2.72450462111956
chr5	106688000	106689000	-2.5095962837701205
chr5	106688100	106689100	-2.063115150079304
chr5	106688200	106689200	-1.8718699710940707
chr5	106688300	106689300	-2.8802343976581577
chr5	106688400	106689400	-3.198853553680418
chr5	106688500	106689500	-2.3005097374030297
chr5	106688600	106689600	-2.121942955876495
chr5	106688700	106689700	-2.6452295672002046
chr5	106688800	106689800	-2.6561944356953577
chr5	106688900	106689900	-2.9231331931578244
chr5	106689000	106690000	-3.152522126936661
chr5	106689100	106690100	-3.016300588536588
chr5	106690100	106691100	-2.984857663638202
chr5	106690200	106691200	-3.1057265246105934
chr5	106690300	106691300	-3.0157593954065867
chr5	106690400	106691400	-4.142567999429033
chr5	106690500	106691500	-5.0599114728274435
chr5	106690600	106691600	-3.6810962860022114
chr5	106690700	106691700	-3.5054274635571288
chr5	106690800	106691800	-3.744955357251408
chr5	106690900	106691900	-3.1406350213059864
chr5	106691000	106692000	-3.356050397447085
chr5	106691100	106692100	-4.059534255708732
chr5	106691200	106692200	-4.012904877524214
chr5	106691300	106692300	-4.208582820391543
chr5	106691400	106692400	-4.282883599050603
chr5	106691500	106692500	-3.5875072274713675
chr5	106691600	106692600	-4.374699946254226
chr5	106691700	106692700	-4.679534038075516
chr5	106691800	106692800	-3.980519322755221
chr5	106691900	106692900	-3.967188895982068
chr5	106692000	106693000	-3.8510835284441853
chr5	106697600	106698600	-2.8406382337240537
chr5	106697700	106698700	-2.9173519922025752
chr5	106697800	106698800	-3.6446256801283345
chr5	106697900	106698900	-3.5659119281455136
chr5	106698000	106699000	-3.5945490429215585
chr5	106698100	106699100	-4.05936336635872
chr5	106698200	106699200	-5.287780184362057
chr5	106698300	106699300	-4.9263732768294055
chr5	106698400	106699400	-6.0971006284624565
chr5	106698500	106699500	-5.2564203004570045
chr5	106698600	106699600	-4.5132512185712415
chr5	106698700	106699700	-5.156689309776501
chr5	106698800	106699800	-4.571457930693982
chr5	106698900	106699900	-4.7993443831728895
chr5	106699000	106700000	-4.877278836358839
chr5	106699100	106700100	-4.429353083014561
chr5	106699200	106700200	-3.310600678771113
chr5	106699300	106700300	-3.2155058065778284
chr5	106699400	106700400	-2.5656975202900467
chr5	106699500	106700500	-3.1666228885240746
chr5	106699600	106700600	-3.1564140814194035
chr5	106699700	106700700	-2.282878821159311
chr5	106699800	106700800	-2.1405374145826417
chr5	106699900	106700900	-1.9048693902218443
chr5	106700000	106701000	-1.6601416581669284
chr5	106700800	106701800	-2.3254946946178343
chr5	106700900	106701900	-2.6627136053001608
chr5	106701000	106702000	-3.5424911919963806
chr5	106701100	106702100	-3.1023627968099348
chr5	106701200	106702200	-3.6741541729049847
chr5	106701300	106702300	-3.7211738520614683
chr5	106701400	106702400	-3.5475634423957616
chr5	106701500	106702500	-3.065524030508567
chr5	106701600	106702600	-2.904176075165426
chr5	106701700	106702700	-3.6166810918825623
chr5	106701800	106702800	-4.244227076312551
chr5	106701900	106702900	-4.50607907367146
chr5	106702000	106703000	-4.0255634509357305
chr5	106702100	106703100	-4.255826793025028
chr5	106702200	106703200	-2.8363005232688563
chr5	106702300	106703300	-3.4766232842334053
chr5	106702400	106703400	-3.8619262561049386
chr5	106702500	106703500	-4.220021953693552
chr5	106702600	106703600	-4.399200496553744
chr5	106702700	106703700	-4.164395062155071
chr5	106702800	106703800	-3.0341030054167653
chr5	106702900	106703900	-2.840270138914944
chr5	106703000	106704000	-3.7164232508290045
chr5	106703100	106704100	-3.0983685968838977
chr5	106703200	106704200	-3.369066184188924
chr5	106703300	106704300	-2.909449497647773
chr5	106703400	106704400	-2.8060590216434047
chr5	106703500	106704500	-2.8616257868398685
chr5	106703600	106704600	-2.357254577653797
chr5	106703700	106704700	-2.0544980911176363
chr5	106703800	106704800	-1.6259752101713452
chr5	106703900	106704900	-1.3223804448667875
chr5	106704000	106705000	0.23996834538862144
chr5	106704100	106705100	-0.5499893279906369
chr5	106704200	106705200	-1.3529102902644634
chr5	106704300	106705300	-1.3483822520822093
chr5	106704400	106705400	-1.9564043843291603
chr5	106704500	106705500	-2.5281756572271044
chr5	106704600	106705600	-2.3367344671043897
chr5	106704700	106705700	-3.0249044924702018
chr5	106704800	106705800	-2.9202265773450304
chr5	106704900	106705900	-3.0759639780255665
chr5	106705000	106706000	-3.2713910233469496
chr5	106705100	106706100	-3.5061538797665275
chr5	106705200	106706200	-3.1004848562538734
chr5	106706300	106707300	-4.1282934960393645
chr5	106706400	106707400	-4.764901301722208
chr5	106706500	106707500	-4.472953618549205
chr5	106706600	106707600	-3.794700557098717
chr5	106706700	106707700	-3.8290933895533312
chr5	106706800	106707800	-4.288518804017131
chr5	106706900	106707900	-5.0263745800178254
chr5	106707000	106708000	-4.925073482861007
chr5	106707100	106708100	-5.267975163366604
chr5	106707200	106708200	-4.763437903281448
chr5	106707300	106708300	-4.890633448144062
chr5	106707400	106708400	-3.82617998534321
chr5	106707500	106708500	-3.5679135296208138
chr5	106707600	106708600	-3.182792275263285
chr5	106707700	106708700	-3.1139185114354206
chr5	106707800	106708800	-2.1112807444975963
chr5	106707900	106708900	-0.7931074270052525
chr5	106708000	106709000	-0.806579374212162
chr5	106708100	106709100	-0.3672679879676379
chr5	106708200	106709200	-1.2260424653659838
chr5	106708300	106709300	-1.2547743955644504
chr5	106708400	106709400	-1.458623493415124
chr5	106708500	106709500	-2.2128686551356536
chr5	106708600	106709600	-2.648436146213189
chr5	106708700	106709700	-2.9851850693488617
chr5	106708800	106709800	-3.6016683373205947
chr5	106708900	106709900	-4.65656731999772
chr5	106709000	106710000	-4.305111484281747
chr5	106709100	106710100	-4.323989688452662
chr5	106709200	106710200	-3.702366781407361
chr5	106709300	106710300	-3.5910686185963767
chr5	106709400	106710400	-3.879969107158724
chr5	106709500	106710500	-3.80396018491442
chr5	106709600	106710600	-3.7205756079062935
chr5	106709700	106710700	-3.2433541052241677
chr5	106709800	106710800	-2.938747429732328
chr5	106710900	106711900	-4.267257156870108
chr5	106711000	106712000	-3.564307010834381
chr5	106711600	106712600	-1.8815088357338867
chr5	106711700	106712700	-2.274021671108257
chr5	106711800	106712800	-2.183813047265372
chr5	106711900	106712900	-2.6514087666134807
chr5	106712000	106713000	-3.729575128115365
chr5	106712100	106713100	-3.788283400205792
chr5	106712200	106713200	-3.808884062844536
chr5	106712300	106713300	-3.9595685116063
chr5	106712400	106713400	-4.865387509930238
chr5	106712500	106713500	-5.443876847954687
chr5	106712600	106713600	-5.677826661180505
chr5	106712700	106713700	-6.188231539928353
chr5	106712800	106713800	-6.425593031782419
chr5	106712900	106713900	-7.099389301344719
chr5	106713000	106714000	-6.046118302628769
chr5	106713100	106714100	-5.93864868707305
chr5	106716600	106717600	-9.65465852455596
chr5	106717100	106718100	-7.793628083443358
chr5	106717200	106718200	-8.451833423373756
chr5	106717300	106718300	-8.85679693265187
chr5	106718000	106719000	-9.644082053719629
chr5	106718100	106719100	-8.724171378183934
chr5	106718200	106719200	-7.985992477083866
chr5	106718300	106719300	-7.428290887838164
chr5	106718400	106719400	-6.5604923418819245
chr5	106718500	106719500	-7.1584706018226685
chr5	106718600	106719600	-7.8976927755501
chr5	106718700	106719700	-7.911293874003547
chr5	106718800	106719800	-7.215150456736116
chr5	106718900	106719900	-6.490586641264883
chr5	106719000	106720000	-6.567303926120191
chr5	106719100	106720100	-6.827125771598983
chr5	106719200	106720200	-7.678184596500682
chr5	106719300	106720300	-7.7317039953167175
chr5	106719400	106720400	-7.737584301943703
chr5	106719500	106720500	-6.77482645699913
chr5	106720000	106721000	-5.79057924982239
chr5	106720100	106721100	-5.63509129578702
chr5	106720200	106721200	-6.064753294683758
chr5	106720300	106721300	-6.1256003023492696
chr5	106720400	106721400	-6.684919537212419
chr5	106720500	106721500	-6.827996613957149
chr5	106720600	106721600	-7.391510924693488
chr5	106720700	106721700	-7.918456418785998
chr5	106720800	106721800	-7.191083173581491
chr5	106720900	106721900	-7.449471138825245
chr5	106721000	106722000	-7.013925169263436
chr5	106721100	106722100	-6.530602042645067
chr5	106721200	106722200	-5.21961125944557
chr5	106721300	106722300	-5.074417444793912
chr5	106721400	106722400	-4.498634572983229
chr5	106721500	106722500	-5.268441228306467
chr5	106721600	106722600	-4.902805449702525
chr5	106721700	106722700	-4.351481724027187
chr5	106721800	106722800	-4.004229584621354
chr5	106721900	106722900	-3.326499227174533
chr5	106722000	106723000	-2.534189713739596
chr5	106722100	106723100	-3.1615602330220813
chr5	106722200	106723200	-3.279887841405632
chr5	106722300	106723300	-3.781579349580937
chr5	106722400	106723400	-3.357907433729121
chr5	106722500	106723500	-2.851113150880069
chr5	106722600	106723600	-3.0003920218155105
chr5	106722700	106723700	-2.666936725785562
chr5	106722800	106723800	-2.864618641880483
chr5	106722900	106723900	-4.193478208230747
chr5	106723000	106724000	-5.019666602351899
chr5	106723100	106724100	-4.172537696327852
chr5	106723200	106724200	-4.133043814861057
chr5	106723300	106724300	-4.001039268660836
chr5	106723400	106724400	-4.440871382640854
chr5	106723500	106724500	-4.546561463356488
chr5	106723600	106724600	-4.343516949359129
chr5	106723700	106724700	-4.781116971880438
chr5	106723800	106724800	-4.5696535751907525
chr5	106723900	106724900	-3.9477290547107424
chr5	106724000	106725000	-3.3901583951076675
chr5	106724100	106725100	-3.8813296682453835
chr5	106724200	106725200	-4.145574106164373
chr5	106724300	106725300	-4.454854753812825
chr5	106724400	106725400	-4.236691377312496
chr5	106724500	106725500	-3.6388839399845287
chr5	106724600	106725600	-3.2351358909961383
chr5	106724700	106725700	-3.0299444777657416
chr5	106724800	106725800	-3.8429922086810935
chr5	106724900	106725900	-3.562861285370173
chr5	106725000	106726000	-4.295990988939755
chr5	106725100	106726100	-4.30197788001614
chr5	106725200	106726200	-4.046542902365012
chr5	106725300	106726300	-3.608711945319183
chr5	106725400	106726400	-4.427200098212155
chr5	106725500	106726500	-4.405140803699162
chr5	106725600	106726600	-4.413805638386299
chr5	106725700	106726700	-4.717381512664667
chr5	106725800	106726800	-3.795274325476974
chr5	106725900	106726900	-3.8680769459983253
chr5	106726000	106727000	-3.424609358418864
chr5	106726100	106727100	-3.60948795916324
chr5	106726200	106727200	-3.591313320384649
chr5	106726300	106727300	-2.7302552395675486
chr5	106726400	106727400	-2.822619100854653
chr5	106726500	106727500	-3.0794486689569247
chr5	106726600	106727600	-3.483303467582316
chr5	106726700	106727700	-3.3863357855881326
chr5	106726800	106727800	-3.6741230646763365
chr5	106726900	106727900	-3.478600121950401
chr5	106727000	106728000	-3.1382690211942488
chr5	106727100	106728100	-3.0395813054496057
chr5	106727200	106728200	-3.3957870880980243
chr5	106727300	106728300	-4.469621923398512
chr5	106727400	106728400	-4.27932979580616
chr5	106727500	106728500	-4.515769435809758
chr5	106727600	106728600	-4.864775438303306
chr5	106727700	106728700	-5.131388934596232
chr5	106727800	106728800	-4.585098735756019
chr5	106727900	106728900	-3.875100006459959
chr5	106728000	106729000	-4.1838902226214
chr5	106728100	106729100	-3.3471991157828644
chr5	106728200	106729200	-2.546288935860105
chr5	106728300	106729300	-2.5790606516010333
chr5	106728400	106729400	-1.984958527028598
chr5	106728500	106729500	-1.7522127811483377
chr5	106728600	106729600	-1.1524604274945454
chr5	106728700	106729700	-1.11433395035526
chr5	106728800	106729800	-1.4822309457210756
chr5	106728900	106729900	-2.425875781271136
chr5	106729000	106730000	-2.058148656950845
chr5	106729100	106730100	-2.8888551855234783
chr5	106729200	106730200	-3.417905487366939
chr5	106729300	106730300	-3.4821948350212955
chr5	106729400	106730400	-3.5933180131365567
chr5	106729500	106730500	-3.666257400804157
chr5	106729600	106730600	-4.022434690130493
chr5	106729700	106730700	-3.2348139899008834
chr5	106729800	106730800	-2.7048123133401
chr5	106729900	106730900	-2.9454941866300905
chr5	106730000	106731000	-2.8804888492912903
chr5	106730100	106731100	-2.674228959885091
chr5	106730200	106731200	-2.6982982190189837
chr5	106730300	106731300	-1.511313631650003
chr5	106730400	106731400	-1.4342842503372732
chr5	106730500	106731500	-0.9929247605193297
chr5	106730600	106731600	-0.8735637335047124
chr5	106730700	106731700	-1.7218602522810815
chr5	106730800	106731800	-2.365849334572793
chr5	106730900	106731900	-1.8591972928415064
chr5	106731000	106732000	-2.2667529048408253
chr5	106731100	106732100	-2.5425012578374644
chr5	106731200	106732200	-2.382331238476936
chr5	106731300	106732300	-3.1685253321111615
chr5	106731400	106732400	-3.0755240811810034
chr5	106731500	106732500	-3.3640385004157234
chr5	106731600	106732600	-2.9711108289543016
chr5	106731700	106732700	-3.3233344711715227
chr5	106731800	106732800	-2.8964071134321485
chr5	106731900	106732900	-3.4059056365006235
chr5	106732000	106733000	-3.503769345880989
chr5	106732100	106733100	-3.678292949699084
chr5	106732200	106733200	-4.134644682976628
chr5	106732300	106733300	-4.538233042420552
chr5	106732400	106733400	-4.4330063396064325
chr5	106732500	106733500	-4.425597100793084
chr5	106732600	106733600	-4.074926462744679
chr5	106732700	106733700	-3.254516632348138
chr5	106732800	106733800	-3.354216445417313
chr5	106732900	106733900	-3.711761500209953
chr5	106733000	106734000	-3.843166827318544
chr5	106733100	106734100	-3.5091945706784125
chr5	106733200	106734200	-3.172776390886752
chr5	106733300	106734300	-2.7710370877523682
chr5	106733400	106734400	-2.9461011369624117
chr5	106733600	106734600	-2.829597883798207
chr5	106733700	106734700	-2.8769338476545854
chr5	106736000	106737000	-2.9289770367273387
chr5	106736100	106737100	-3.1644801286203847
chr5	106736200	106737200	-2.988721649071332
chr5	106736300	106737300	-2.3538774090727177
chr5	106736400	106737400	-1.3447045966722844
chr5	106736500	106737500	-1.4341423220112357
chr5	106736600	106737600	-1.436766259035763
chr5	106736700	106737700	-1.7149229160631811
chr5	106736800	106737800	-1.9174135872174427
chr5	106736900	106737900	-2.4300978831570226
chr5	106737000	106738000	-1.5827957262913135
chr5	106737100	106738100	-1.4478157418094704
chr5	106737200	106738200	-1.7661025586007293
chr5	106737300	106738300	-2.767553787078884
chr5	106737400	106738400	-3.7305743758401495
chr5	106737500	106738500	-3.042537820415366
chr5	106737600	106738600	-2.8954950420938395
chr5	106737700	106738700	-2.7444569910787067
chr5	106737800	106738800	-2.572641096891872
chr5	106737900	106738900	-2.372018733435024
chr5	106738000	106739000	-3.158563143457138
chr5	106738100	106739100	-3.2045676938919287
chr5	106738200	106739200	-3.0171181646788154
chr5	106738300	106739300	-2.2410626119267074
chr5	106738400	106739400	-1.9811653872942847
chr5	106738500	106739500	-2.448240216219141
chr5	106738600	106739600	-2.764049791282904
chr5	106738700	106739700	-2.5582217088846533
chr5	106738800	106739800	-3.0369219241085808
chr5	106738900	106739900	-2.7371089655788334
chr5	106739000	106740000	-1.7675729219194496
chr5	106739100	106740100	-2.1538953106151064
chr5	106739200	106740200	-2.48220658351922
chr5	106739300	106740300	-2.4822637565120114
chr5	106739400	106740400	-1.962585290934593
chr5	106739500	106740500	-1.5800590025631225
chr5	106739600	106740600	-0.9442361236374052
chr5	106739700	106740700	-1.8770900627838272
chr5	106739800	106740800	-1.6579198758414146
chr5	106739900	106740900	-2.0498447449434165
chr5	106740000	106741000	-2.5880836878455775
chr5	106740100	106741100	-2.530909618935206
chr5	106740200	106741200	-3.136352781322368
chr5	106740300	106741300	-3.668008293441528
chr5	106740400	106741400	-3.4773149282573232
chr5	106740500	106741500	-3.6740268853718914
chr5	106740600	106741600	-4.173715686897416
chr5	106740700	106741700	-3.675034245524933
chr5	106740800	106741800	-4.170878814706944
chr5	106740900	106741900	-3.8372746934372475
chr5	106741000	106742000	-3.589724995697966
chr5	106741100	106742100	-3.385489278142038
chr5	106741200	106742200	-2.3779543070539697
chr5	106741300	106742300	-1.5846377920164187
chr5	106741400	106742400	-2.2963541556072835
chr5	106742600	106743600	-1.412073501038481
chr5	106742700	106743700	-1.2657473550187874
chr5	106742800	106743800	-1.6839096318438576
chr5	106742900	106743900	-2.2779433782330325
chr5	106743000	106744000	-2.680562108810074
chr5	106743100	106744100	-3.079682224750913
chr5	106743200	106744200	-2.655379203386245
chr5	106743300	106744300	-3.7509231641666365
chr5	106743400	106744400	-3.5926574916436076
chr5	106743500	106744500	-2.4204399993514127
chr5	106743600	106744600	-1.9667556647911442
chr5	106743700	106744700	-2.400314261846888
chr5	106743800	106744800	-2.603744894900444
chr5	106743900	106744900	-2.4629435004479716
chr5	106744000	106745000	-2.4110447177084624
chr5	106744100	106745100	-2.126215670090094
chr5	106744200	106745200	-2.0681987792685588
chr5	106744300	106745300	-1.6304861174522831
chr5	106744400	106745400	-0.7765267234975681
chr5	106744500	106745500	-1.0529606810968608
chr5	106744600	106745600	-0.8385168140081583
chr5	106744700	106745700	-0.896632816779567
chr5	106744800	106745800	-0.7085880546227492
chr5	106744900	106745900	-0.7641493749132061
chr5	106745000	106746000	-0.6761313323947554
chr5	106745100	106746100	-0.2293656155283577
chr5	106745200	106746200	-0.2590492102891088
chr5	106745300	106746300	-0.4818493859970509
chr5	106745400	106746400	-0.8381245321354006
chr5	106745500	106746500	-0.9203359615511396
chr5	106745600	106746600	-1.2449165779828435
chr5	106745700	106746700	-0.9207448481060504
chr5	106745800	106746800	-0.7603776659957899
chr5	106745900	106746900	-0.792471585849635
chr5	106746000	106747000	-0.5965714196872299
chr5	106746100	106747100	-0.8388116560662034
chr5	106746200	106747200	-0.9538974965062617
chr5	106746300	106747300	0.3714101198149527
chr5	106746400	106747400	0.18169400467504132
chr5	106746500	106747500	-0.15399516273688538
chr5	106746600	106747600	0.14352744064190984
chr5	106746700	106747700	-0.7019882593732721
chr5	106746800	106747800	-0.5164689215795227
chr5	106746900	106747900	-0.2691635039972874
chr5	106747000	106748000	-1.1330907303223257
chr5	106747100	106748100	-1.4182043123586017
chr5	106747200	106748200	-1.5303190564124332
chr5	106747300	106748300	-1.729371765621679
chr5	106747400	106748400	-2.030994125038815
chr5	106747500	106748500	-2.036029224739365
chr5	106747600	106748600	-1.9683251926193461
chr5	106747700	106748700	-1.91363021203576
chr5	106747800	106748800	-1.405212971723427
chr5	106747900	106748900	-2.094878683178272
chr5	106748000	106749000	-1.457590995870075
chr5	106748100	106749100	-1.120248246192948
chr5	106748200	106749200	-1.6466874778102225
chr5	106748300	106749300	-2.4307964123435983
chr5	106748400	106749400	-2.5928368384952427
chr5	106748500	106749500	-2.4690958041304385
chr5	106748600	106749600	-3.041813014263612
chr5	106748700	106749700	-2.9525458866379144
chr5	106748800	106749800	-3.8769969029915736
chr5	106748900	106749900	-3.661415990986818
chr5	106749000	106750000	-3.743903156256732
chr5	106750100	106751100	0.6838646851430134
chr5	106750200	106751200	0.21277263296193746
chr5	106750300	106751300	0.3277654058765507
chr5	106750400	106751400	0.2295589086681949
chr5	106750500	106751500	0.18002362085960671
chr5	106750600	106751600	0.5983822913301414
chr5	106750700	106751700	0.748753827474183
chr5	106750800	106751800	-0.15243602597322586
chr5	106750900	106751900	0.2104984191022687
chr5	106751000	106752000	0.14247394270567065
chr5	106751100	106752100	-0.6107444702097201
chr5	106751200	106752200	-0.21124049662832609
chr5	106751300	106752300	-0.8347333818300547
chr5	106751400	106752400	-0.6460544383423142
chr5	106751500	106752500	-0.3972619070932444
chr5	106751600	106752600	-0.08773275094497276
chr5	106751700	106752700	-0.4123101083800185
chr5	106751800	106752800	-0.3653105435939432
chr5	106751900	106752900	-1.084019338054336
chr5	106752000	106753000	-1.843686067538031
chr5	106752100	106753100	-1.6277578597784417
chr5	106752200	106753200	-1.7007799800522798
chr5	106752300	106753300	-1.1914846999027937
chr5	106752400	106753400	-1.3798953579389863
chr5	106752500	106753500	-1.826979628244929
chr5	106753600	106754600	-1.02418558036825
chr5	106753700	106754700	-1.0955326511385741
chr5	106753800	106754800	-1.0883209464137755
chr5	106753900	106754900	-0.9763487384653244
chr5	106754000	106755000	-1.0182431623494126
chr5	106754100	106755100	-1.1323002866609773
chr5	106754200	106755200	-1.3097092894313915
chr5	106754300	106755300	-1.294366988021895
chr5	106754400	106755400	-1.2547569042457158
chr5	106754500	106755500	-1.783259629121166
chr5	106754600	106755600	-1.5342398414622382
chr5	106754700	106755700	-1.520129159651674
chr5	106754800	106755800	-1.4219350407247155
chr5	106754900	106755900	-1.2039481173286608
chr5	106755000	106756000	-1.2573383006993135
chr5	106755100	106756100	-1.198788671810804
chr5	106755200	106756200	-1.920584959776907
chr5	106755300	106756300	-1.7648747934053175
chr5	106755400	106756400	-1.7044669476295038
chr5	106755500	106756500	-1.4366096157992307
chr5	106755600	106756600	-1.2221404058090302
chr5	106755700	106756700	-1.714956194045741
chr5	106755800	106756800	-1.8238808200444447
chr5	106755900	106756900	-2.6317251342703667
chr5	106756000	106757000	-3.277708212261405
chr5	106756100	106757100	-3.675307998509267
chr5	106756200	106757200	-3.3873398688697205
chr5	106756300	106757300	-4.150579611226208
chr5	106756400	106757400	-4.4341432457686825
chr5	106756500	106757500	-4.331347420526564
chr5	106756600	106757600	-5.067997426939122
chr5	106756700	106757700	-4.634201398781261
chr5	106756800	106757800	-4.649158945511814
chr5	106756900	106757900	-3.9408663350835473
chr5	106758700	106759700	-0.0939526569558349
chr5	106758800	106759800	-0.8185188259197027
chr5	106758900	106759900	-1.3010358212326514
chr5	106759000	106760000	-1.0938248895659088
chr5	106759100	106760100	-0.9506650365458921
chr5	106759200	106760200	-1.923858057481364
chr5	106759300	106760300	-2.0850786436361917
chr5	106759400	106760400	-1.9450401685042584
chr5	106759500	106760500	-1.9362657335580205
chr5	106759600	106760600	-2.06741547516518
chr5	106759700	106760700	-2.682807245844112
chr5	106759800	106760800	-2.1137931128480925
chr5	106759900	106760900	-1.7056151162872306
chr5	106760000	106761000	-1.9347226137926843
chr5	106760100	106761100	-1.838021917607341
chr5	106760200	106761200	-1.258951683342717
chr5	106760300	106761300	-1.2818282190533032
chr5	106760400	106761400	-1.5671329018955542
chr5	106760500	106761500	-2.100340924622621
chr5	106760600	106761600	-2.28462689099221
chr5	106760700	106761700	-1.9185985535201504
chr5	106760800	106761800	-2.134052902593484
chr5	106760900	106761900	-1.7566614204998294
chr5	106761000	106762000	-1.094344151314035
chr5	106761100	106762100	-1.011917204418803
chr5	106761200	106762200	-0.19310413267733745
chr5	106761300	106762300	-0.26940834386733353
chr5	106761400	106762400	-0.6092840723691381
chr5	106761500	106762500	-0.12170738943399598
chr5	106761600	106762600	0.4195181957428781
chr5	106761700	106762700	-0.047116214920058734
chr5	106761800	106762800	0.2400697039932107
chr5	106761900	106762900	0.30724192996673944
chr5	106762000	106763000	-0.4258392560134661
chr5	106762100	106763100	-0.5019781618711208
chr5	106762200	106763200	-0.6252360180385034
chr5	106762300	106763300	0.05400981210033143
chr5	106762400	106763400	0.6680077705159427
chr5	106762500	106763500	0.3854987923814505
chr5	106762600	106763600	0.06954509280251747
chr5	106762700	106763700	-0.32261901457666764
chr5	106762800	106763800	-1.0316975854877473
chr5	106762900	106763900	-1.8174847748048624
chr5	106763000	106764000	-1.6733514742504116
chr5	106763100	106764100	-1.7310486167911934
chr5	106763200	106764200	-1.5884931395640167
chr5	106763300	106764300	-1.617673565935595
chr5	106763400	106764400	-1.4971058803859256
chr5	106763500	106764500	-1.495355363474672
chr5	106763600	106764600	-1.8340601948486857
chr5	106763700	106764700	-2.0496489916416145
chr5	106763800	106764800	-1.5609658602254168
chr5	106763900	106764900	-2.103458256986323
chr5	106764000	106765000	-2.53415154719463
chr5	106764100	106765100	-2.4928769267353452
chr5	106764200	106765200	-2.5325625165700485
chr5	106764300	106765300	-2.8089006290360885
chr5	106764400	106765400	-3.0687864847128865
chr5	106764500	106765500	-3.1693171500258654
chr5	106764600	106765600	-3.029903582358666
chr5	106764700	106765700	-2.841033053891442
chr5	106764800	106765800	-2.7578201137008005
chr5	106764900	106765900	-2.2939060082404144
chr5	106765000	106766000	-1.6004737564839329
chr5	106765100	106766100	-1.7122126168090708
chr5	106765200	106766200	-1.3249248131983573
chr5	106765300	106766300	-1.404143226165373
chr5	106765400	106766400	-1.1342026591583532
chr5	106765500	106766500	-1.075081354433186
chr5	106765600	106766600	-0.5511989137345892
chr5	106765700	106766700	-0.6896471846231046
chr5	106765800	106766800	-1.3519068603499116
chr5	106765900	106766900	-0.9192346910571292
chr5	106766000	106767000	-1.5951211492115178
chr5	106766100	106767100	-1.8315468668313448
chr5	106766200	106767200	-2.390265905937313
chr5	106766300	106767300	-2.6751255020617486
chr5	106766400	106767400	-3.0012541350527417
chr5	106766500	106767500	-2.9235072340086186
chr5	106766600	106767600	-3.643527327938296
chr5	106766700	106767700	-3.0096024950955704
chr5	106766800	106767800	-2.3466179885166003
chr5	106766900	106767900	-2.0201018799314068
chr5	106767000	106768000	-1.9306566440894695
chr5	106767100	106768100	-1.7463087553266758
chr5	106767200	106768200	-1.6206578879747178
chr5	106767300	106768300	-1.5011293983630558
chr5	106767400	106768400	-1.3832977535578943
chr5	106767500	106768500	-1.1755673217578455
chr5	106767600	106768600	-1.2479396549110684
chr5	106767700	106768700	-1.4562060014496565
chr5	106767800	106768800	-1.5838300183918248
chr5	106767900	106768900	-1.990472410812904
chr5	106768000	106769000	-1.88594597118146
chr5	106768100	106769100	-1.9606513054057848
chr5	106768200	106769200	-1.8540987445606287
chr5	106768300	106769300	-2.080616030109492
chr5	106768400	106769400	-2.2512188235830703
chr5	106768500	106769500	-2.6300731742330683
chr5	106768600	106769600	-2.9748248470019
chr5	106768700	106769700	-2.8322954561731137
chr5	106768800	106769800	-3.3371330996329416
chr5	106768900	106769900	-3.5448929282706554
chr5	106769000	106770000	-3.519203453181744
chr5	106769100	106770100	-3.1893907804231305
chr5	106769200	106770200	-3.209217022946925
chr5	106769300	106770300	-3.1736539623739497
chr5	106769400	106770400	-3.4935251279837485
chr5	106769500	106770500	-3.85125150122283
chr5	106769600	106770600	-3.3716848864893327
chr5	106769700	106770700	-4.0220966201470985
chr5	106769800	106770800	-4.174413318521217
chr5	106769900	106770900	-4.0532827796864215
chr5	106770000	106771000	-3.935611983805344
chr5	106770100	106771100	-4.193640063401974
chr5	106770200	106771200	-4.5311976787380255
chr5	106770300	106771300	-4.213450403724584
chr5	106770400	106771400	-3.7159137927885912
chr5	106771300	106772300	-5.474938712519815
chr5	106771400	106772400	-7.050871108252009
chr5	106771500	106772500	-6.901062222675406
chr5	106771600	106772600	-7.749502974982432
chr5	106771700	106772700	-8.214332449401985
chr5	106771800	106772800	-8.328055382444244
chr5	106771900	106772900	-8.429424664967097
chr5	106772000	106773000	-7.159043059552587
chr5	106772100	106773100	-7.730547595388836
chr5	106772200	106773200	-7.5211223263306675
chr5	106772300	106773300	-7.798588893189392
chr5	106772400	106773400	-7.362098206238621
chr5	106772500	106773500	-6.993082301208793
chr5	106772600	106773600	-6.263881587131616
chr5	106772700	106773700	-6.65240036954712
chr5	106772800	106773800	-6.108898261848703
chr5	106772900	106773900	-6.838468688409376
chr5	106773000	106774000	-7.23494215788913
chr5	106773100	106774100	-7.673012249617297
chr5	106773200	106774200	-8.484401217079022
chr5	106773300	106774300	-8.118095863387769
chr5	106773400	106774400	-7.386988243292017
chr5	106773500	106774500	-8.24717384016759
chr5	106773600	106774600	-8.59051831932469
chr5	106773700	106774700	-8.19147478922224
chr5	106773800	106774800	-9.012043592552255
chr5	106773900	106774900	-9.031752381140198
chr5	106774000	106775000	-9.423630685360115
chr5	106774100	106775100	-8.789868875423767
chr5	106774200	106775200	-7.9274310333215725
chr5	106774300	106775300	-7.812874376356778
chr5	106774400	106775400	-7.717571598677805
chr5	106774500	106775500	-7.112467145187093
chr5	106774600	106775600	-6.553858158052187
chr5	106774700	106775700	-5.299303826652354
chr5	106774800	106775800	-5.2836368960706865
chr5	106774900	106775900	-4.076573101865644
chr5	106775400	106776400	-4.850838810978495
chr5	106775500	106776500	-5.934449612681591
chr5	106775600	106776600	-5.5668233157737514
chr5	106775700	106776700	-5.991369188653114
chr5	106775800	106776800	-5.7460191590594505
chr5	106775900	106776900	-6.721309054435445
chr5	106776000	106777000	-6.131372201881972
chr5	106776100	106777100	-6.337647197856763
chr5	106776200	106777200	-6.795457135938961
chr5	106776300	106777300	-6.275821916859906
chr5	106776400	106777400	-6.453931593695276
chr5	106776500	106777500	-6.180629562132952
chr5	106776600	106777600	-6.702848543304974
chr5	106776700	106777700	-6.905455789246563
chr5	106776800	106777800	-7.372220125608607
chr5	106776900	106777900	-6.372147309365627
chr5	106777000	106778000	-7.161902915407789
chr5	106777100	106778100	-7.651590382788367
chr5	106777200	106778200	-7.3877171468218705
chr5	106777300	106778300	-7.412158248489224
chr5	106777400	106778400	-7.357510926214945
chr5	106777500	106778500	-6.794253505404438
chr5	106777600	106778600	-7.267233634633169
chr5	106777700	106778700	-7.206737055947835
chr5	106777800	106778800	-6.2676519203220415
chr5	106777900	106778900	-6.224427429802484
chr5	106778000	106779000	-6.9917588242900655
chr5	106778100	106779100	-6.05371781113878
chr5	106778200	106779200	-6.030417982857242
chr5	106778300	106779300	-5.917371815663698
chr5	106778400	106779400	-6.0230074024977664
chr5	106778500	106779500	-6.261134631233492
chr5	106778600	106779600	-5.680574906655022
chr5	106778700	106779700	-5.8311499272057
chr5	106778800	106779800	-5.514759599829391
chr5	106778900	106779900	-5.354368936490256
chr5	106779000	106780000	-4.351934642217982
chr5	106779100	106780100	-4.86947750908491
chr5	106779200	106780200	-4.166340544952178
chr5	106779300	106780300	-3.902074591922199
chr5	106779400	106780400	-3.0054773199352613
chr5	106779500	106780500	-2.7198498690565023
chr5	106779600	106780600	-2.2511777045528962
chr5	106779700	106780700	-2.466108619446404
chr5	106779800	106780800	-2.2425667959564812
chr5	106779900	106780900	-2.6314471153222367
chr5	106780000	106781000	-2.288401397748369
chr5	106780100	106781100	-1.5754673717450756
chr5	106780200	106781200	-1.9553153988922518
chr5	106780300	106781300	-2.0760022707996098
chr5	106780400	106781400	-2.7534144802761635
chr5	106780500	106781500	-2.23482798873298
chr5	106780600	106781600	-2.731833332657181
chr5	106780700	106781700	-2.6167211362556357
chr5	106780800	106781800	-3.0952901510526685
chr5	106780900	106781900	-2.7770354431514575
chr5	106781000	106782000	-2.628590949060274
chr5	106781100	106782100	-2.749794859968256
chr5	106781200	106782200	-2.455680048354268
chr5	106781300	106782300	-2.17876845573246
chr5	106781400	106782400	-1.2700999082544098
chr5	106781500	106782500	-1.6206164889396395
chr5	106781600	106782600	-1.141870553635177
chr5	106781700	106782700	-0.24550841260541925
chr5	106781800	106782800	0.04419810414410864
chr5	106782900	106783900	-0.6528104298272693
chr5	106783000	106784000	-0.4837559359213279
chr5	106783100	106784100	-1.0700126593045691
chr5	106783200	106784200	-1.0301898493194313
chr5	106783300	106784300	-0.6748559702270781
chr5	106783400	106784400	-0.7133474433615229
chr5	106783500	106784500	-1.0554084421184675
chr5	106783600	106784600	-0.7351145417450641
chr5	106783700	106784700	-0.22170592615689289
chr5	106783800	106784800	-0.6114790679234918
chr5	106783900	106784900	-1.2321574710453191
chr5	106784000	106785000	-1.1938356868945783
chr5	106784100	106785100	-1.7733397747914668
chr5	106784200	106785200	-1.6740462542374162
chr5	106784300	106785300	-1.7733233216312767
chr5	106784400	106785400	-2.1401751673390716
chr5	106784500	106785500	-2.383642369521462
chr5	106784600	106785600	-2.791358722078008
chr5	106784700	106785700	-3.1626006375042035
chr5	106784800	106785800	-2.6037901607267235
chr5	106784900	106785900	-2.548411632909753
chr5	106785000	106786000	-3.1187227744704087
chr5	106785100	106786100	-2.562242902166667
chr5	106785200	106786200	-2.295458924494804
chr5	106785300	106786300	-2.608030250609601
chr5	106785400	106786400	-2.349694631308394
chr5	106785500	106786500	-2.777892795763466
chr5	106785600	106786600	-2.3743298006183764
chr5	106785700	106786700	-2.347342826931304
chr5	106785800	106786800	-2.411824398647461
chr5	106785900	106786900	-2.4312829879467794
chr5	106786000	106787000	-1.990465567521138
chr5	106786100	106787100	-1.4054498784671081
chr5	106786200	106787200	-1.9028671418043202
chr5	106786300	106787300	-1.2773772142462871
chr5	106786400	106787400	-1.4988643130532318
chr5	106786500	106787500	-0.9644075111023834
chr5	106786600	106787600	-1.2597912923968364
chr5	106786700	106787700	-1.7248586619444126
chr5	106786800	106787800	-1.9898187629089998
chr5	106786900	106787900	-2.8126147209349472
chr5	106787000	106788000	-3.396703467292935
chr5	106787100	106788100	-4.675675683124426
chr5	106787200	106788200	-4.582903748605081
chr5	106787300	106788300	-4.594600836328569
chr5	106787400	106788400	-5.05771137692033
chr5	106787500	106788500	-5.293539187154015
chr5	106787600	106788600	-4.854726640740104
chr5	106787700	106788700	-4.436649581896907
chr5	106787800	106788800	-4.045737229987436
chr5	106787900	106788900	-2.8226364765585594
chr5	106788000	106789000	-1.8157688971168364
chr5	106788100	106789100	-0.8401274453830299
chr5	106788200	106789200	-0.6292320042432709
chr5	106789300	106790300	-2.353989878771027
chr5	106789400	106790400	-1.3896689883297717
chr5	106789500	106790500	-0.5738388715901774
chr5	106789600	106790600	-0.5494436157138443
chr5	106789700	106790700	-0.3770289888471002
chr5	106789800	106790800	0.464412842455855
chr5	106790900	106791900	-2.8779090967725915
chr5	106791000	106792000	-2.2620956296162045
chr5	106791100	106792100	-2.592457977151869
chr5	106791200	106792200	-2.445719531668092
chr5	106791300	106792300	-2.240611724917432
chr5	106791400	106792400	-2.2138581100111523
chr5	106791500	106792500	-4.011172034293514
chr5	106791600	106792600	-3.8314093071219735
chr5	106791700	106792700	-4.13432817077274
chr5	106791800	106792800	-4.251930554649902
chr5	106791900	106792900	-2.950315569888278
chr5	106792000	106793000	-3.241700857932574
chr5	106792100	106793100	-3.688687518048312
chr5	106792200	106793200	-3.6399647180588928
chr5	106792300	106793300	-3.666812534628624
chr5	106792400	106793400	-3.567519445241951
chr5	106792500	106793500	-1.988964566310024
chr5	106792600	106793600	-1.6469571542211219
chr5	106792700	106793700	-0.9004099193153994
chr5	106792800	106793800	-1.2445268604409667
chr5	106792900	106793900	-1.2670639634757117
chr5	106793000	106794000	-1.9996362962576162
chr5	106793100	106794100	-1.5927685989968514
chr5	106793200	106794200	-2.1211070630475435
chr5	106793300	106794300	-2.424121593295581
chr5	106793400	106794400	-2.410289979910599
chr5	106793500	106794500	-2.0826141691279
chr5	106793600	106794600	-2.084416826979014
chr5	106793700	106794700	-2.2860915394045707
chr5	106793800	106794800	-1.7975499246999311
chr5	106793900	106794900	-2.0956824168540003
chr5	106794000	106795000	-1.8931451778234099
chr5	106794100	106795100	-1.821670343169919
chr5	106794200	106795200	-1.7056796327024415
chr5	106794300	106795300	-1.6906648566243403
chr5	106794400	106795400	-1.719709125164084
chr5	106794500	106795500	-2.057238888450124
chr5	106794600	106795600	-2.396833124232886
chr5	106794700	106795700	-2.4086877467160326
chr5	106794800	106795800	-2.66492320407833
chr5	106794900	106795900	-2.4141178365568354
chr5	106795000	106796000	-1.7652956915144353
chr5	106795100	106796100	-1.8170026342864272
chr5	106795200	106796200	-1.2361294889822259
chr5	106795300	106796300	-1.495286904594244
chr5	106795400	106796400	-1.9054659405479204
chr5	106795500	106796500	-1.627740293338331
chr5	106795600	106796600	-1.5183874806648303
chr5	106795700	106796700	-1.8242478271816829
chr5	106795800	106796800	-1.947897277720539
chr5	106795900	106796900	-1.7260084347718367
chr5	106796000	106797000	-1.8916624853692467
chr5	106796100	106797100	-1.8333925974142509
chr5	106796200	106797200	-1.8146154084773416
chr5	106797300	106798300	-1.898004362069478
chr5	106797400	106798400	-1.7502542746284364
chr5	106797500	106798500	-1.5456112743993418
chr5	106797600	106798600	-2.142232472530458
chr5	106797700	106798700	-3.0392801751505147
chr5	106797800	106798800	-3.1141723784521904
chr5	106797900	106798900	-2.2806667820235837
chr5	106798000	106799000	-3.0272941533802133
chr5	106798100	106799100	-2.6955440227389063
chr5	106798200	106799200	-3.1720385283848174
chr5	106798300	106799300	-2.6257892602732205
chr5	106798400	106799400	-2.5099604738674093
chr5	106798500	106799500	-1.7914930016046688
chr5	106798600	106799600	-1.8332535427339016
chr5	106798700	106799700	-0.8678839410025267
chr5	106798800	106799800	-0.7980163988779071
chr5	106798900	106799900	-1.1235726011519127
chr5	106799000	106800000	-0.7037956657926968
chr5	106799100	106800100	-0.7865217910513411
chr5	106799200	106800200	-0.5628599186458989
chr5	106799300	106800300	-0.3260131757057505
chr5	106799400	106800400	-0.5140802320430753
chr5	106799500	106800500	-0.6248085160697678
chr5	106799600	106800600	-0.5736971498394033
chr5	106799700	106800700	-0.4314016806971225
chr5	106799800	106800800	0.2200008571351308
chr5	106799900	106800900	0.8113991202452776
chr5	106800000	106801000	0.32257555357741247
chr5	106800100	106801100	-0.4335044784078603
chr5	106800200	106801200	-0.31524752570563114
chr5	106800300	106801300	-0.8766044826425303
chr5	106800400	106801400	-1.209516734894813
chr5	106800500	106801500	-1.7227472348036612
chr5	106800600	106801600	-1.2876647290419254
chr5	106800700	106801700	-1.7127578995513968
chr5	106800800	106801800	-1.8069836087421856
chr5	106800900	106801900	-2.163561528655288
chr5	106801000	106802000	-1.8701818498456781
chr5	106801100	106802100	-1.460273553717533
chr5	106801200	106802200	-1.7472165799999484
chr5	106801300	106802300	-1.332019877607778
chr5	106801400	106802400	-1.2672092517878042
chr5	106801500	106802500	-0.9475990702989046
chr5	106801600	106802600	-0.9297552392541708
chr5	106801700	106802700	-1.5994734178126502
chr5	106801800	106802800	-1.6229956104848473
chr5	106801900	106802900	-1.0007938430641763
chr5	106802000	106803000	-0.6908926234752228
chr5	106802100	106803100	-0.5473583309202528
chr5	106802200	106803200	-0.18727303167489429
chr5	106802300	106803300	-1.2466199194160572
chr5	106802400	106803400	-1.1599323862135162
chr5	106802500	106803500	-1.3521232824193974
chr5	106802600	106803600	-1.72039206799184
chr5	106802700	106803700	-1.4696681516826124
chr5	106802800	106803800	-1.642883319966755
chr5	106802900	106803900	-1.7378762984481684
chr5	106803000	106804000	-1.5736610533765552
chr5	106803100	106804100	-2.120374402661566
chr5	106803200	106804200	-2.9523367463584345
chr5	106803300	106804300	-2.271137702504997
chr5	106803400	106804400	-2.129872907061238
chr5	106803500	106804500	-2.1754953984574468
chr5	106803600	106804600	-2.027306734993584
chr5	106803700	106804700	-1.6258225555881405
chr5	106803800	106804800	-1.7571086726260474
chr5	106803900	106804900	-2.3305498016634894
chr5	106804000	106805000	-2.285913697269508
chr5	106804100	106805100	-2.3184409542369986
chr5	106804200	106805200	-2.1569086051752686
chr5	106804300	106805300	-1.8497000930087968
chr5	106804400	106805400	-1.8310151327118696
chr5	106804500	106805500	-2.555955982832008
chr5	106804600	106805600	-3.300631404450344
chr5	106804700	106805700	-3.582443646882747
chr5	106804800	106805800	-3.528107520940715
chr5	106804900	106805900	-3.3488142799327787
chr5	106805000	106806000	-3.0671877468526407
chr5	106805100	106806100	-3.1188877803681145
chr5	106805200	106806200	-2.746363980783459
chr5	106805300	106806300	-2.6362166021032003
chr5	106805400	106806400	-2.6775232391991053
chr5	106805500	106806500	-2.692434762478658
chr5	106805600	106806600	-1.7211728571255231
chr5	106805700	106806700	-1.9521310878498184
chr5	106805800	106806800	-1.9207840260677358
chr5	106805900	106806900	-2.0813406410251245
chr5	106806000	106807000	-3.212018379718498
chr5	106806100	106807100	-2.695188817745412
chr5	106806200	106807200	-3.042173608868058
chr5	106806300	106807300	-3.3932651083617618
chr5	106806400	106807400	-3.578350335470024
chr5	106806500	106807500	-2.457151365655137
chr5	106806600	106807600	-3.083106328543495
chr5	106806700	106807700	-2.661548021241391
chr5	106806800	106807800	-2.861063624765148
chr5	106806900	106807900	-2.632342070656865
chr5	106807000	106808000	-2.1565884308803867
chr5	106807100	106808100	-1.6039051600727243
chr5	106807200	106808200	-1.3467977835196288
chr5	106807300	106808300	-0.8546185215859766
chr5	106807400	106808400	-0.5653032328732011
chr5	106807500	106808500	-0.988531485573135
chr5	106807600	106808600	-0.809632183985457
chr5	106807700	106808700	-0.6196228645740766
chr5	106807800	106808800	-0.646795957862663
chr5	106807900	106808900	-0.6023609230477126
chr5	106808000	106809000	-0.21443993478277282
chr5	106808100	106809100	0.2574700659701522
chr5	106808200	106809200	0.3567194670327551
chr5	106808300	106809300	-0.06677140148480806
chr5	106808400	106809400	-0.289943708455542
chr5	106808500	106809500	-0.7387751032914404
chr5	106808600	106809600	-1.0290843163690355
chr5	106808700	106809700	-1.1051686935747036
chr5	106808800	106809800	-1.318637646769866
chr5	106808900	106809900	-1.2438714653912184
chr5	106809000	106810000	-1.52717622325875
chr5	106809100	106810100	-3.190499861588214
chr5	106809200	106810200	-3.4585737421200844
chr5	106809300	106810300	-3.4724538975143187
chr5	106809400	106810400	-3.404708158949738
chr5	106809500	106810500	-2.9443366158292164
chr5	106809600	106810600	-2.5853202420039763
chr5	106809700	106810700	-2.1159362768654733
chr5	106809800	106810800	-1.2282840232280354
chr5	106809900	106810900	-1.4179708644566174
chr5	106810000	106811000	-1.6515039595425172
chr5	106810100	106811100	-1.381725625208075
chr5	106810200	106811200	-0.8326936209555476
chr5	106811700	106812700	-2.621925430637726
chr5	106811800	106812800	-2.6438556611470845
chr5	106811900	106812900	-3.1089926528773875
chr5	106812000	106813000	-3.859746300549186
chr5	106812200	106813200	-4.009002848352631
chr5	106813000	106814000	-4.165397750257931
chr5	106813100	106814100	-5.772911248567259
chr5	106813200	106814200	-4.9281570035971525
chr5	106813300	106814300	-5.494788211446488
chr5	106813400	106814400	-6.226544774561645
chr5	106813500	106814500	-5.877276229860964
chr5	106813600	106814600	-5.93290434749368
chr5	106813700	106814700	-4.801580918126973
chr5	106813800	106814800	-4.225957606505315
chr5	106813900	106814900	-4.0412972654106625
chr5	106814000	106815000	-2.9108715727822974
chr5	106814100	106815100	-1.9422775036225008
chr5	106814200	106815200	-2.231528473756581
chr5	106814300	106815300	-2.3125442615101166
chr5	106814400	106815400	-1.6069428291184538
chr5	106814500	106815500	-1.6993068248843108
chr5	106814600	106815600	-1.6949560942992
chr5	106814700	106815700	-2.4536613522163067
chr5	106814800	106815800	-2.453058121828013
chr5	106814900	106815900	-3.2611445242411685
chr5	106815000	106816000	-3.4913565536527225
chr5	106815100	106816100	-3.4227898816123283
chr5	106815200	106816200	-3.893137658042475
chr5	106815300	106816300	-3.5036916472119124
chr5	106815400	106816400	-3.644359280078781
chr5	106815500	106816500	-3.0045489760244246
chr5	106815600	106816600	-3.038960048563103
chr5	106815700	106816700	-3.123692366798818
chr5	106815800	106816800	-3.5044507257225206
chr5	106815900	106816900	-3.133590096466192
chr5	106816000	106817000	-2.7326305768156245
chr5	106816100	106817100	-2.7761222230933496
chr5	106816200	106817200	-1.7590557672259408
chr5	106816300	106817300	-2.6134399725036856
chr5	106816400	106817400	-2.5259368573687864
chr5	106816500	106817500	-2.802883782820741
chr5	106816600	106817600	-2.3630038264095234
chr5	106816700	106817700	-2.0938652654262224
chr5	106816800	106817800	-2.27004250855638
chr5	106816900	106817900	-2.1570467304751486
chr5	106817000	106818000	-1.9118442011920842
chr5	106817100	106818100	-1.3260184688251315
chr5	106817200	106818200	-1.6417741093194425
chr5	106817300	106818300	-1.5690827345616631
chr5	106817400	106818400	-1.826603136761536
chr5	106817500	106818500	-1.904392867300985
chr5	106817600	106818600	-2.1886473194109723
chr5	106817700	106818700	-2.1658725343128014
chr5	106817800	106818800	-2.0716765488853808
chr5	106817900	106818900	-1.9782939084365496
chr5	106818000	106819000	-2.134491064628938
chr5	106818100	106819100	-2.4720552971508494
chr5	106820000	106821000	-1.5145851941455493
chr5	106820100	106821100	-1.7268906070105037
chr5	106820200	106821200	-1.7995889252688018
chr5	106820300	106821300	-2.1899587673437884
chr5	106820400	106821400	-2.3709822842988912
chr5	106820500	106821500	-2.1767008858388235
chr5	106820600	106821600	-2.164202745565634
chr5	106820700	106821700	-1.8053498080098047
chr5	106820800	106821800	-2.057343895937483
chr5	106820900	106821900	-2.9169711078602987
chr5	106821000	106822000	-2.8728264655353635
chr5	106821100	106822100	-2.8037262816956896
chr5	106821200	106822200	-3.1141310905052686
chr5	106821300	106822300	-3.644957978431992
chr5	106821400	106822400	-3.814006286073168
chr5	106821500	106822500	-4.0440285679944505
chr5	106821600	106822600	-4.708186163317503
chr5	106821700	106822700	-3.838349915421232
chr5	106821800	106822800	-3.378508311059859
chr5	106821900	106822900	-3.4399165314095663
chr5	106822000	106823000	-3.85640684754721
chr5	106822100	106823100	-3.908266075962621
chr5	106822200	106823200	-3.0948897823057515
chr5	106822300	106823300	-2.935563169858616
chr5	106822400	106823400	-2.7786692906321435
chr5	106822500	106823500	-2.9991301158114796
chr5	106822600	106823600	-2.181332590007308
chr5	106822700	106823700	-2.7709287240205467
chr5	106822800	106823800	-3.4216823520952087
chr5	106822900	106823900	-3.2252067225631578
chr5	106823000	106824000	-3.167430234089189
chr5	106823100	106824100	-3.379600466515545
chr5	106823200	106824200	-3.809591178145137
chr5	106823300	106824300	-3.031171020634704
chr5	106823400	106824400	-2.842121412651652
chr5	106823500	106824500	-2.9323403448490226
chr5	106823600	106824600	-3.21178944022982
chr5	106823700	106824700	-3.253818287521605
chr5	106823800	106824800	-3.3584131002148188
chr5	106823900	106824900	-3.812493896197906
chr5	106824000	106825000	-3.2462247089757805
chr5	106824100	106825100	-2.7356042167674883
chr5	106824200	106825200	-3.361670521027476
chr5	106824300	106825300	-3.777678469864313
chr5	106824400	106825400	-3.703577072396932
chr5	106824500	106825500	-3.725258809135145
chr5	106824600	106825600	-3.711223605829777
chr5	106824700	106825700	-3.5553577268000325
chr5	106824800	106825800	-3.8037771749320175
chr5	106824900	106825900	-3.652741607136624
chr5	106825000	106826000	-3.773428289375864
chr5	106825100	106826100	-3.7885969168073363
chr5	106825200	106826200	-3.310012141209084
chr5	106825300	106826300	-3.7028306530138613
chr5	106825400	106826400	-4.716499103709286
chr5	106825500	106826500	-4.858059436607034
chr5	106825600	106826600	-5.289722032839297
chr5	106825700	106826700	-5.3864163081242165
chr5	106825800	106826800	-5.012596066317027
chr5	106825900	106826900	-4.6053546789564646
chr5	106827000	106828000	-3.1919796833166587
chr5	106827100	106828100	-3.3125925323773773
chr5	106827200	106828200	-3.4329555374190925
chr5	106827300	106828300	-4.546265360421756
chr5	106827400	106828400	-3.877710064254472
chr5	106827500	106828500	-4.4101991756834025
chr5	106827600	106828600	-4.932254840500703
chr5	106827700	106828700	-5.959521675274037
chr5	106827800	106828800	-5.325288305893468
chr5	106827900	106828900	-4.940826554983876
chr5	106828000	106829000	-6.3111211765446145
chr5	106828100	106829100	-7.259273454532401
chr5	106828200	106829200	-7.744041183112954
chr5	106828300	106829300	-7.506430132353549
chr5	106828400	106829400	-7.362257837296243
chr5	106828500	106829500	-6.840162652232431
chr5	106828600	106829600	-6.387628470408907
chr5	106828700	106829700	-5.0089557718810775
chr5	106828800	106829800	-5.088341588508927
chr5	106828900	106829900	-5.205658730679437
chr5	106829000	106830000	-4.6666117556066595
chr5	106829100	106830100	-3.943428708661983
chr5	106829200	106830200	-3.8386448704178786
chr5	106829300	106830300	-3.2962579884905665
chr5	106829400	106830400	-2.76868989339804
chr5	106829500	106830500	-2.579882622728983
chr5	106829600	106830600	-2.1741233606928154
chr5	106829700	106830700	-2.831726934449295
chr5	106829800	106830800	-3.260395043214525
chr5	106829900	106830900	-3.56567127058649
chr5	106830000	106831000	-3.4336638419260694
chr5	106830100	106831100	-2.644827944695444
chr5	106830200	106831200	-2.1770116060259768
chr5	106830300	106831300	-2.0431439156140625
chr5	106830400	106831400	-2.0471138048799604
chr5	106830500	106831500	-2.7863958264024253
chr5	106830600	106831600	-3.303050143492487
chr5	106830700	106831700	-3.3655099997030207
chr5	106830800	106831800	-2.8433215805558323
chr5	106830900	106831900	-2.6860245585454403
chr5	106831000	106832000	-2.4609273872559956
chr5	106831100	106832100	-3.3573670991626408
chr5	106831200	106832200	-3.4226135286121298
chr5	106831300	106832300	-3.48757500620554
chr5	106831400	106832400	-3.2415986069330245
chr5	106831500	106832500	-2.7499854277364304
chr5	106831600	106832600	-2.8011486362360927
chr5	106831700	106832700	-2.3026257431542736
chr5	106831800	106832800	-1.89688245232742
chr5	106831900	106832900	-1.6598757683964611
chr5	106832000	106833000	-1.873467091930695
chr5	106832100	106833100	-1.4071780662888358
chr5	106832200	106833200	-0.9568277838375886
chr5	106832300	106833300	-0.9826945094004124
chr5	106832400	106833400	-1.5196069455719647
chr5	106832500	106833500	-1.1979011103595218
chr5	106832600	106833600	-1.0912054910042333
chr5	106832700	106833700	-0.8279166932787467
chr5	106832800	106833800	-1.0077167139078635
chr5	106832900	106833900	-1.0790986573008536
chr5	106833000	106834000	-0.8300436959672134
chr5	106833100	106834100	-0.6389638243358949
chr5	106833200	106834200	-1.3809692953513537
chr5	106833300	106834300	-1.1001002632338064
chr5	106833400	106834400	-0.8770035805611723
chr5	106833500	106834500	-0.6103517042097444
chr5	106833600	106834600	-0.14856108700511944
chr5	106833700	106834700	-1.0901381471698257
chr5	106833800	106834800	-1.3061300284715895
chr5	106833900	106834900	-1.0614368827056988
chr5	106834000	106835000	-0.8369937595852562
chr5	106834100	106835100	-0.5971625052398366
chr5	106834200	106835200	-0.5199701940200193
chr5	106834300	106835300	-1.2161233079078029
chr5	106834400	106835400	-0.9168621644928352
chr5	106834500	106835500	-1.3843918978554153
chr5	106835400	106836400	0.2115803700070589
chr5	106835500	106836500	0.20671535842702807
chr5	106835600	106836600	0.01819052285667076
chr5	106835700	106836700	-0.9679359056494868
chr5	106835800	106836800	-1.0623961109247828
chr5	106835900	106836900	-1.8474266830339041
chr5	106836000	106837000	-2.0993855102263734
chr5	106836100	106837100	-2.111851159430376
chr5	106836200	106837200	-2.8464307271340408
chr5	106836300	106837300	-2.8850282438354067
chr5	106836400	106837400	-3.457909599177073
chr5	106836500	106837500	-3.5340449964805285
chr5	106836600	106837600	-3.4898544144341463
chr5	106836700	106837700	-3.199509708186496
chr5	106836800	106837800	-2.7965598687654967
chr5	106836900	106837900	-2.2911517072223244
chr5	106838000	106839000	-1.8963056025632021
chr5	106838100	106839100	-2.8782696946555264
chr5	106838200	106839200	-2.7059720367869438
chr5	106838300	106839300	-2.482171222604684
chr5	106838400	106839400	-2.6552701656343762
chr5	106838500	106839500	-3.1467885275033836
chr5	106838600	106839600	-3.0441705014563083
chr5	106838700	106839700	-3.656582238127992
chr5	106839000	106840000	-3.3773020800570865
chr5	106839100	106840100	-3.6409107693664633
chr5	106839200	106840200	-4.203748168871393
chr5	106839300	106840300	-3.8073983057402496
chr5	106839400	106840400	-4.332555284565252
chr5	106839500	106840500	-3.6196810002680526
chr5	106839600	106840600	-3.9796490269400833
chr5	106839700	106840700	-3.4705469566109928
chr5	106839800	106840800	-3.053381208949556
chr5	106839900	106840900	-3.7075752026835187
chr5	106840000	106841000	-3.519993689699293
chr5	106840100	106841100	-2.0792909593748368
chr5	106841400	106842400	-2.5060291081772736
chr5	106841500	106842500	-2.7409204720893503
chr5	106841600	106842600	-3.262914095055045
chr5	106841700	106842700	-2.8181029100368886
chr5	106841800	106842800	-3.161688521723879
chr5	106841900	106842900	-3.3886223676784577
chr5	106842000	106843000	-2.9540541922954073
chr5	106842100	106843100	-2.841963455106232
chr5	106842200	106843200	-3.0777384316103
chr5	106842300	106843300	-2.5264915255513367
chr5	106842400	106843400	-3.5701073170595747
chr5	106842500	106843500	-4.061784906336676
chr5	106842600	106843600	-3.1309169943560144
chr5	106842700	106843700	-3.4621396589936486
chr5	106842800	106843800	-3.4889069709049885
chr5	106842900	106843900	-2.8845018027376366
chr5	106843000	106844000	-2.8888946155528594
chr5	106843100	106844100	-2.9092714629858034
chr5	106843200	106844200	-2.522851599367324
chr5	106843300	106844300	-1.9060383678001749
chr5	106843400	106844400	-1.0603472954055235
chr5	106843500	106844500	-0.4658930525688358
chr5	106843600	106844600	-1.5151631047642669
chr5	106843700	106844700	-1.6450096833734789
chr5	106843800	106844800	-1.6567114493757449
chr5	106843900	106844900	-1.651131275932144
chr5	106844000	106845000	-1.8456813079262204
chr5	106844100	106845100	-1.8407865521612243
chr5	106844200	106845200	-1.7269633789144
chr5	106845300	106846300	-4.202243214619294
chr5	106845400	106846400	-4.40551635834827
chr5	106845500	106846500	-4.516513700364622
chr5	106845600	106846600	-3.730156675616125
chr5	106845700	106846700	-3.347249093204491
chr5	106845800	106846800	-3.603310175296889
chr5	106845900	106846900	-3.6589063361141614
chr5	106846000	106847000	-3.5403828788323164
chr5	106846100	106847100	-3.245394656010466
chr5	106846200	106847200	-2.907714572113026
chr5	106846300	106847300	-3.0533013664894635
chr5	106846400	106847400	-3.1583638554526963
chr5	106846500	106847500	-3.4450330239102835
chr5	106846600	106847600	-3.7120056914632857
chr5	106846700	106847700	-3.9562933190844896
chr5	106846800	106847800	-4.1154817274051885
chr5	106846900	106847900	-4.109072385326373
chr5	106847000	106848000	-3.6081106716221636
chr5	106847100	106848100	-2.7430851653880044
chr5	106847200	106848200	-2.6491703197351426
chr5	106847300	106848300	-1.6895001451841796
chr5	106847400	106848400	-1.2283685380459377
chr5	106847500	106848500	-0.8624109621212553
chr5	106847600	106848600	-1.4950701818652845
chr5	106847700	106848700	-1.6293993932650732
chr5	106847800	106848800	-1.7626258699048158
chr5	106847900	106848900	-1.345611642818602
chr5	106848000	106849000	-1.8913797441871572
chr5	106848100	106849100	-2.325088310147436
chr5	106848200	106849200	-2.274927098405119
chr5	106848300	106849300	-2.867034064377957
chr5	106848400	106849400	-3.2137329264680363
chr5	106848500	106849500	-2.8355169018325013
chr5	106848600	106849600	-1.871799666317266
chr5	106848700	106849700	-2.231318638110757
chr5	106848800	106849800	-2.0663676765099765
chr5	106848900	106849900	-2.547847891035481
chr5	106849000	106850000	-2.0449782887851593
chr5	106849100	106850100	-2.2937857835737225
chr5	106849200	106850200	-2.6449578939928733
chr5	106849300	106850300	-2.2715952604595504
chr5	106849400	106850400	-1.9632688247722625
chr5	106849500	106850500	-2.221484014995301
chr5	106849600	106850600	-2.1341491056568858
chr5	106849700	106850700	-2.1038262525237523
chr5	106849800	106850800	-1.9071568311676728
chr5	106849900	106850900	-1.940368541719785
chr5	106850000	106851000	-2.2705004990368987
chr5	106850100	106851100	-1.5973693113704803
chr5	106850200	106851200	-1.7417488942932289
chr5	106850300	106851300	-1.7323094177011849
chr5	106850400	106851400	-1.7557767199547925
chr5	106850500	106851500	-1.538013645257902
chr5	106850600	106851600	-1.4476386882443215
chr5	106850700	106851700	-1.1874510755005772
chr5	106850800	106851800	-2.2271129415809168
chr5	106850900	106851900	-1.5910598727206968
chr5	106851000	106852000	-0.828248421230867
chr5	106851100	106852100	-1.3006334840606906
chr5	106851200	106852200	-1.1656245985870572
chr5	106851300	106852300	-0.9667500446198564
chr5	106851400	106852400	-1.113078505937135
chr5	106851500	106852500	-1.0207841508428332
chr5	106851600	106852600	-1.0265441526134818
chr5	106851700	106852700	-1.3271063939097856
chr5	106851800	106852800	-0.2424017142736647
chr5	106851900	106852900	-1.2853941576116321
chr5	106852000	106853000	-2.3155610879688737
chr5	106852100	106853100	-1.6246407934400082
chr5	106852200	106853200	-1.306853532604157
chr5	106852300	106853300	-1.5132893520039392
chr5	106852400	106853400	-1.7443804947140271
chr5	106852500	106853500	-1.1943717528905349
chr5	106852600	106853600	-1.6264730981352151
chr5	106852700	106853700	-1.3847383184991622
chr5	106852800	106853800	-1.1378791966132629
chr5	106852900	106853900	-0.542530604959916
chr5	106853000	106854000	-0.39425809034352355
chr5	106853100	106854100	-1.046648345236887
chr5	106853200	106854200	-1.4478502148080112
chr5	106853300	106854300	-2.03611068193692
chr5	106853400	106854400	-2.3209310637698186
chr5	106853500	106854500	-2.944514978335908
chr5	106853600	106854600	-2.412219500035892
chr5	106853700	106854700	-2.144478484633109
chr5	106853800	106854800	-2.3400996430143324
chr5	106853900	106854900	-2.5245093320920367
chr5	106854000	106855000	-1.8781070212818938
chr5	106854100	106855100	-1.4846533377599065
chr5	106854200	106855200	-0.9275510107714342
chr5	106854300	106855300	0.2655777371325834
chr5	106854400	106855400	-0.028925009437355167
chr5	106854500	106855500	-0.4062245723094758
chr5	106854600	106855600	-0.8308011966397014
chr5	106854700	106855700	-0.6513978789419044
chr5	106854800	106855800	-1.047730133758305
chr5	106854900	106855900	-0.03901070430409978
chr5	106855000	106856000	-0.15996544482528388
chr5	106855100	106856100	-0.28858771809591965
chr5	106855200	106856200	-0.7285399391666461
chr5	106855300	106856300	-1.6088902837520402
chr5	106855400	106856400	-0.8669548943982203
chr5	106855500	106856500	-0.5601368586418015
chr5	106855600	106856600	-0.1716441569298226
chr5	106855700	106856700	-1.0557831393055046
chr5	106855800	106856800	-0.7760288304356535
chr5	106855900	106856900	-1.2134795289149116
chr5	106856000	106857000	-1.9274816841413955
chr5	106856100	106857100	-2.136139114040525
chr5	106856200	106857200	-1.4259996926403862
chr5	106856300	106857300	-1.2477883320296042
chr5	106856400	106857400	-1.2835496467366598
chr5	106856500	106857500	-1.2759770729795197
chr5	106856600	106857600	-1.5330470433815573
chr5	106856700	106857700	-0.8573176705535781
chr5	106856800	106857800	-0.878866030682487
chr5	106857500	106858500	-0.7481114561027332
chr5	106857600	106858600	-1.4335847542212794
chr5	106857700	106858700	-0.4054185110337353
chr5	106857800	106858800	-0.4767842352041409
chr5	106857900	106858900	-0.6386291130446412
chr5	106858000	106859000	-0.006665107484553944
chr5	106858100	106859100	-0.3080534992830186
chr5	106858200	106859200	-0.9072137559913512
chr5	106858300	106859300	-1.0661887390159
chr5	106858400	106859400	-0.4716651072024461
chr5	106858500	106859500	-0.9838111263983988
chr5	106858600	106859600	0.010639013015523977
chr5	106858700	106859700	-0.9067288533883366
chr5	106858800	106859800	-1.4976675741382668
chr5	106858900	106859900	-0.8914546177236854
chr5	106859000	106860000	-1.3337850019415678
chr5	106859100	106860100	-0.5591131823980836
chr5	106859200	106860200	-0.2303052584026276
chr5	106859300	106860300	-0.3360244846565533
chr5	106859400	106860400	-0.8915364290145313
chr5	106859500	106860500	-0.5558817787085591
chr5	106859600	106860600	-1.2555911738238692
chr5	106859700	106860700	-1.0083071468752751
chr5	106859800	106860800	-0.16237813560917524
chr5	106859900	106860900	-0.8826625227149036
chr5	106860000	106861000	-1.0599729832897287
chr5	106860100	106861100	-1.7009897728805148
chr5	106860200	106861200	-2.2074856450650646
chr5	106860300	106861300	-2.2934548718990144
chr5	106860400	106861400	-1.9812434512482329
chr5	106860500	106861500	-1.892271215531376
chr5	106860600	106861600	-2.033035935882704
chr5	106860700	106861700	-1.6959619448017562
chr5	106860800	106861800	-1.1287884768984535
chr5	106860900	106861900	-1.0668242795832674
chr5	106861000	106862000	-1.1637863881597728
chr5	106861100	106862100	-1.208919809975165
chr5	106861200	106862200	-0.5475758074294665
chr5	106861300	106862300	-0.26768547658119685
chr5	106861400	106862400	-0.5638643139821818
chr5	106861500	106862500	-0.12350572908034288
chr5	106861600	106862600	0.5074360643370823
chr5	106861700	106862700	0.2612464739077687
chr5	106861800	106862800	-0.3354687038918516
chr5	106861900	106862900	-0.5646884332965121
chr5	106862000	106863000	-0.0757524401844154
chr5	106862100	106863100	0.09970818826813382
chr5	106862200	106863200	-0.04459050848977491
chr5	106862300	106863300	-0.6796707661148609
chr5	106862400	106863400	-0.3591608005243253
chr5	106862500	106863500	-0.9566369899386568
chr5	106862600	106863600	-1.0444663538065109
chr5	106862700	106863700	-1.1919054729959877
chr5	106862800	106863800	-1.1659572388268125
chr5	106862900	106863900	-1.3943454087945428
chr5	106863000	106864000	-2.2600769109081043
chr5	106863100	106864100	-2.451567989247569
chr5	106863200	106864200	-2.6280684316117218
chr5	106863300	106864300	-2.2090138954921947
chr5	106863400	106864400	-2.322716947247778
chr5	106863500	106864500	-2.1599514554436667
chr5	106863600	106864600	-2.6289798299938933
chr5	106863700	106864700	-2.7447865056596514
chr5	106863800	106864800	-2.657326743646717
chr5	106863900	106864900	-2.1315018776785903
chr5	106864000	106865000	-1.5105045172883969
chr5	106864100	106865100	-1.7269810806699413
chr5	106864200	106865200	-1.9560066843139807
chr5	106864300	106865300	-1.8548595139059576
chr5	106864400	106865400	-1.1609807837383346
chr5	106864500	106865500	-1.3136599820892267
chr5	106864600	106865600	-1.0852726420429726
chr5	106864700	106865700	-0.9226316907125572
chr5	106864800	106865800	-1.5078659394312803
chr5	106864900	106865900	-1.802421440383165
chr5	106865000	106866000	-1.9618060023163286
chr5	106865100	106866100	-1.897318401412596
chr5	106865200	106866200	-1.7042952588333369
chr5	106865300	106866300	-1.5273737018592184
chr5	106865400	106866400	-2.5399006525756813
chr5	106865500	106866500	-2.6126428556119348
chr5	106865600	106866600	-2.5564316075130487
chr5	106865700	106866700	-2.8309473817517454
chr5	106865800	106866800	-2.747283249893819
chr5	106865900	106866900	-2.8401509149773294
chr5	106866000	106867000	-2.9145058915243
chr5	106866100	106867100	-2.7940329254848715
chr5	106866200	106867200	-2.675400507232163
chr5	106867300	106868300	-1.6184270944976924
chr5	106867400	106868400	-1.882647114614228
chr5	106867500	106868500	-1.5711169377294478
chr5	106867600	106868600	-1.190627568742038
chr5	106867700	106868700	-0.9008730042967794
chr5	106867800	106868800	-2.074939648705709
chr5	106867900	106868900	-2.9169362721002705
chr5	106868000	106869000	-2.3776504353936163
chr5	106868100	106869100	-1.7669749103908166
chr5	106868200	106869200	-2.354004729294368
chr5	106868300	106869300	-2.42645642461088
chr5	106868400	106869400	-2.08538210512326
chr5	106868500	106869500	-1.9728732026384104
chr5	106868600	106869600	-2.35656702143114
chr5	106868700	106869700	-2.5400251584883438
chr5	106868800	106869800	-2.018996170034372
chr5	106868900	106869900	-1.338553044645885
chr5	106869000	106870000	-1.3326880241285406
chr5	106869100	106870100	-2.426614353983444
chr5	106869200	106870200	-2.592490839685681
chr5	106869300	106870300	-2.7072200439768492
chr5	106869400	106870400	-2.4836198847396167
chr5	106869500	106870500	-2.7577350980851745
chr5	106869600	106870600	-2.007286893582397
chr5	106869700	106870700	-2.1264058067005425
chr5	106869800	106870800	-1.6893316917379588
chr5	106869900	106870900	-1.9217417985971728
chr5	106870000	106871000	-2.7570258554642617
chr5	106870100	106871100	-2.2829260657721044
chr5	106870200	106871200	-2.4457337976190496
chr5	106870300	106871300	-2.316170665323916
chr5	106870400	106871400	-2.529469164909688
chr5	106870500	106871500	-2.176850352602416
chr5	106870600	106871600	-2.8765829110604586
chr5	106870700	106871700	-2.5490462308128974
chr5	106870800	106871800	-2.6608524525223682
chr5	106870900	106871900	-2.141676950044144
chr5	106871000	106872000	-1.3878806344528094
chr5	106871100	106872100	-1.3346251924256318
chr5	106872200	106873200	-2.3919256991159865
chr5	106872300	106873300	-1.8856975555683928
chr5	106872400	106873400	-1.9982595949964788
chr5	106872500	106873500	-1.9590692971837904
chr5	106872600	106873600	-1.9346520392170787
chr5	106872700	106873700	-1.1159960385485703
chr5	106872800	106873800	-0.43906521242425467
chr5	106872900	106873900	-0.6862271787255694
chr5	106873000	106874000	-0.2274232438620788
chr5	106873100	106874100	0.5870275475299388
chr5	106873200	106874200	1.3726765370683165
chr5	106873300	106874300	1.0939758570914286
chr5	106873800	106874800	-1.4379672534365655
chr5	106873900	106874900	-1.1209733747060109
chr5	106874000	106875000	-1.4929766563599993
chr5	106874100	106875100	-1.7705637790932198
chr5	106874200	106875200	-1.953680394942661
chr5	106874300	106875300	-1.9362213304164613
chr5	106874400	106875400	-2.0110721506667626
chr5	106874500	106875500	-1.5117732528470749
chr5	106874600	106875600	-1.3495387001427543
chr5	106874700	106875700	-1.4965617502267041
chr5	106874800	106875800	-1.4096441644489577
chr5	106874900	106875900	-1.9211261845083687
chr5	106875000	106876000	-1.4194438225229735
chr5	106875100	106876100	-1.7352924747336602
chr5	106875200	106876200	-2.279236285026549
chr5	106875300	106876300	-1.8716602829028344
chr5	106875400	106876400	-1.716815177947919
chr5	106875500	106876500	-2.112376276084978
chr5	106875600	106876600	-1.7241212921733704
chr5	106875700	106876700	-1.0737184111021083
chr5	106875800	106876800	-1.1384738459966195
chr5	106875900	106876900	-0.8208497983026832
chr5	106876000	106877000	-0.8449917688717062
chr5	106877100	106878100	-1.74185753051559
chr5	106877200	106878200	-1.343299428305794
chr5	106877300	106878300	-1.550151053068864
chr5	106877400	106878400	-0.5568834362880111
chr5	106877500	106878500	-0.9129128610112216
chr5	106877600	106878600	-1.3673179258443198
chr5	106877700	106878700	-1.3762501537042806
chr5	106877800	106878800	-0.6168125213625146
chr5	106877900	106878900	-1.0058051510772354
chr5	106878000	106879000	-1.452326348826772
chr5	106878100	106879100	-0.9947556794801848
chr5	106878200	106879200	-1.1943476610884958
chr5	106878300	106879300	-1.0631559333363454
chr5	106878400	106879400	-1.414207443801602
chr5	106878500	106879500	-1.2142976283331024
chr5	106878600	106879600	-0.10438292322198447
chr5	106878700	106879700	0.4464370530227783
chr5	106878800	106879800	-0.5795389369294742
chr5	106878900	106879900	-0.5662012961285504
chr5	106879000	106880000	-0.9779380199797513
chr5	106879100	106880100	-1.2040892297328492
chr5	106879200	106880200	-1.1923513666760372
chr5	106879300	106880300	-1.2623145153258246
chr5	106879400	106880400	-1.1437379370255918
chr5	106879500	106880500	-0.9337076845275998
chr5	106879600	106880600	-2.676507199778984
chr5	106879700	106880700	-3.6216165747451283
chr5	106879800	106880800	-3.1085817124198787
chr5	106879900	106880900	-2.9685474232489466
chr5	106880000	106881000	-2.1017586645842194
chr5	106880100	106881100	-2.3261823120533327
chr5	106880200	106881200	-2.3873812785367887
chr5	106880300	106881300	-2.756137129648433
chr5	106880400	106881400	-3.155853279152286
chr5	106880500	106881500	-3.1268148502703608
chr5	106880600	106881600	-2.6585597983451543
chr5	106880700	106881700	-2.272137468605055
chr5	106880800	106881800	-2.114779112947803
chr5	106880900	106881900	-2.0115169965484885
chr5	106881000	106882000	-2.8468415192760332
chr5	106881100	106882100	-2.8597733499224596
chr5	106881200	106882200	-2.6078715416513383
chr5	106881300	106882300	-2.817971821750086
chr5	106881400	106882400	-2.221851211758448
chr5	106881500	106882500	-3.286138191352128
chr5	106881600	106882600	-3.6832303908824913
chr5	106881700	106882700	-4.3811414808428735
chr5	106881800	106882800	-3.9865345911250163
chr5	106881900	106882900	-4.250226381239694
chr5	106882000	106883000	-4.058121491138692
chr5	106882100	106883100	-4.1579182821775165
chr5	106882200	106883200	-4.363622645698908
chr5	106882300	106883300	-3.896823202582013
chr5	106882400	106883400	-3.964746254532563
chr5	106882500	106883500	-2.7687038853427337
chr5	106882600	106883600	-2.2789810171592344
chr5	106882700	106883700	-1.7836854723686228
chr5	106882800	106883800	-1.7988594740460828
chr5	106882900	106883900	-1.5840800044458636
chr5	106883000	106884000	-1.5594875512280095
chr5	106883100	106884100	-1.2457282770594396
chr5	106883200	106884200	-1.629153529400627
chr5	106883300	106884300	-2.278696329430184
chr5	106883400	106884400	-2.920033295686712
chr5	106883500	106884500	-3.24795349834711
chr5	106883600	106884600	-2.762491031545494
chr5	106883700	106884700	-2.430483071505364
chr5	106883800	106884800	-2.7334668760408625
chr5	106883900	106884900	-2.5688781968923524
chr5	106884000	106885000	-2.391041647191446
chr5	106884100	106885100	-2.2513890628489306
chr5	106884200	106885200	-2.2359466071110026
chr5	106884300	106885300	-1.6751296824393875
chr5	106884400	106885400	-1.7610828262876967
chr5	106884500	106885500	-2.0377743576975758
chr5	106884600	106885600	-2.333593570090541
chr5	106884700	106885700	-2.3920543142231985
chr5	106884800	106885800	-2.4663499700012443
chr5	106884900	106885900	-2.505826372592572
chr5	106885000	106886000	-2.867028457683645
chr5	106885100	106886100	-3.3735777155706743
chr5	106885200	106886200	-3.2963054635415343
chr5	106885300	106886300	-3.3237185231402218
chr5	106885400	106886400	-2.9329676211882822
chr5	106885500	106886500	-2.8270813468494915
chr5	106885600	106886600	-2.043499091112818
chr5	106885700	106886700	-1.8801000043091598
chr5	106885800	106886800	-2.3848315437105483
chr5	106885900	106886900	-2.1896724079350283
chr5	106886000	106887000	-2.2642456423820585
chr5	106886100	106887100	-1.80391709441499
chr5	106886200	106887200	-1.82605344260058
chr5	106886300	106887300	-1.9278816558866867
chr5	106886400	106887400	-1.4834535776391955
chr5	106886500	106887500	-2.3618862431031005
chr5	106886600	106887600	-3.186626950294805
chr5	106886700	106887700	-3.0468582082843616
chr5	106886800	106887800	-2.6296531440458444
chr5	106886900	106887900	-2.6709379944904965
chr5	106887000	106888000	-3.1388961894661613
chr5	106887100	106888100	-3.553022321514544
chr5	106887200	106888200	-3.444253206318527
chr5	106887300	106888300	-2.933160712733818
chr5	106887400	106888400	-3.485916012707343
chr5	106887500	106888500	-2.297154796059756
chr5	106888600	106889600	-3.794402525941968
chr5	106888700	106889700	-3.788323572597516
chr5	106888800	106889800	-3.2532193440535218
chr5	106888900	106889900	-2.9471548667229808
chr5	106889000	106890000	-2.968475350725538
chr5	106889100	106890100	-3.3072846661392434
chr5	106889200	106890200	-3.1607904162480067
chr5	106889300	106890300	-3.5578778796564183
chr5	106889400	106890400	-3.178406208863936
chr5	106889500	106890500	-3.1109697738060933
chr5	106889600	106890600	-2.6433772293324687
chr5	106889700	106890700	-3.395997638351938
chr5	106889800	106890800	-4.684831354272039
chr5	106889900	106890900	-4.734449777234013
chr5	106890000	106891000	-3.8320679350553175
chr5	106890100	106891100	-3.5329786654209974
chr5	106890200	106891200	-3.8704527698215534
chr5	106890300	106891300	-4.886320081888846
chr5	106890400	106891400	-4.906103305276102
chr5	106890500	106891500	-5.261618545898566
chr5	106890600	106891600	-5.539639772217226
chr5	106890700	106891700	-5.511220063937653
chr5	106890800	106891800	-4.261703450266662
chr5	106890900	106891900	-4.261283514142233
chr5	106891000	106892000	-4.859586908990726
chr5	106891100	106892100	-4.688039483245651
chr5	106891200	106892200	-4.185505419149454
chr5	106891300	106892300	-2.922934579699981
chr5	106891400	106892400	-3.87159313403408
chr5	106891500	106892500	-3.836930333807586
chr5	106891600	106892600	-3.651261861508536
chr5	106891700	106892700	-3.4060503217920086
chr5	106891800	106892800	-4.211813190874688
chr5	106891900	106892900	-4.217269662224979
chr5	106892000	106893000	-4.237039507511296
chr5	106892100	106893100	-4.722441332449621
chr5	106892200	106893200	-5.903628970958272
chr5	106892300	106893300	-5.740208521071997
chr5	106892400	106893400	-4.670581432539266
chr5	106892500	106893500	-5.320797122665523
chr5	106892600	106893600	-5.3125802373844895
chr5	106892700	106893700	-5.226805232409687
chr5	106892800	106893800	-4.800600755386637
chr5	106892900	106893900	-4.582314518888858
chr5	106893000	106894000	-4.676076678711146
chr5	106893100	106894100	-4.730624281254204
chr5	106893200	106894200	-3.5827242561489663
chr5	106893300	106894300	-3.2520815472133977
chr5	106893400	106894400	-3.7117330400266337
chr5	106893500	106894500	-4.295110746090422
chr5	106893600	106894600	-4.128372631893035
chr5	106893700	106894700	-4.16245096587656
chr5	106893800	106894800	-4.379190002142623
chr5	106893900	106894900	-4.7269563876973475
chr5	106894000	106895000	-4.935501192973252
chr5	106894100	106895100	-4.885483345372803
chr5	106894200	106895200	-4.856195484278278
chr5	106894300	106895300	-4.890981133054116
chr5	106894400	106895400	-4.677406246579097
chr5	106894500	106895500	-4.06168555867269
chr5	106894600	106895600	-4.303145374585622
chr5	106894700	106895700	-4.114668639660305
chr5	106894800	106895800	-4.22979141842112
chr5	106894900	106895900	-4.113013856776568
chr5	106895000	106896000	-4.161751829842315
chr5	106895100	106896100	-3.8354462117830255
chr5	106895200	106896200	-3.5262817770694963
chr5	106895300	106896300	-2.9757780029735765
chr5	106897700	106898700	-7.216428309485386
chr5	106897800	106898800	-7.908106809494221
chr5	106897900	106898900	-7.756513157179749
chr5	106898000	106899000	-7.03140147367719
chr5	106898100	106899100	-6.820865028298536
chr5	106898200	106899200	-7.757119526849297
chr5	106898300	106899300	-8.101165110778815
chr5	106898400	106899400	-7.8347230299907675
chr5	106898500	106899500	-7.809118556250801
chr5	106898600	106899600	-8.331689371640053
chr5	106898700	106899700	-7.831638526092311
chr5	106898800	106899800	-8.332825118544267
chr5	106898900	106899900	-9.220086769980863
chr5	106899500	106900500	-9.599704753582273
chr5	106899600	106900600	-8.830693272878118
chr5	106899700	106900700	-9.480405599594231
chr5	106899800	106900800	-8.56201345876847
chr5	106899900	106900900	-7.902107709705447
chr5	106900000	106901000	-6.30294244667387
chr5	106900100	106901100	-5.86749977150829
chr5	106904800	106905800	-3.026338903832855
chr5	106904900	106905900	-3.1266345568458997
chr5	106905000	106906000	-3.9756290839718775
chr5	106905100	106906100	-4.854122736552952
chr5	106905200	106906200	-5.304358291829742
chr5	106905300	106906300	-5.449127306857313
chr5	106905400	106906400	-5.154696597283029
chr5	106905500	106906500	-4.727266509752411
chr5	106905600	106906600	-4.705532292506383
chr5	106905700	106906700	-5.0223395282498124
chr5	106905800	106906800	-3.8996262843235066
chr5	106905900	106906900	-3.791221763198556
chr5	106906000	106907000	-3.709922922980009
chr5	106906100	106907100	-3.24784995596938
chr5	106906200	106907200	-2.962921615980839
chr5	106906300	106907300	-2.7658596777902202
chr5	106906400	106907400	-3.692477851160828
chr5	106906500	106907500	-3.953935552293142
chr5	106906600	106907600	-3.8095204889153815
chr5	106906700	106907700	-3.7157659614695846
chr5	106906800	106907800	-4.211348759409444
chr5	106906900	106907900	-5.2648508748231375
chr5	106907000	106908000	-4.146730771600026
chr5	106907100	106908100	-3.807570561562851
chr5	106907200	106908200	-3.86779967677571
chr5	106907300	106908300	-3.5191042672954236
chr5	106907400	106908400	-2.7659251163817964
chr5	106907500	106908500	-3.398824018921542
chr5	106907600	106908600	-3.0601157969267003
chr5	106907700	106908700	-3.230763432687453
chr5	106907800	106908800	-3.1441176920478635
chr5	106907900	106908900	-1.8804629361382936
chr5	106908000	106909000	-2.433283177365747
chr5	106908100	106909100	-2.348205386303466
chr5	106908200	106909200	-1.8933103182164013
chr5	106908300	106909300	-2.4342927086182358
chr5	106908400	106909400	-2.3600879478247414
chr5	106908500	106909500	-1.3261860033359372
chr5	106908600	106909600	-1.5375784799244514
chr5	106908700	106909700	-2.051252368343246
chr5	106908800	106909800	-1.7785106592626585
chr5	106908900	106909900	-1.4121755813155754
chr5	106909000	106910000	-2.3428361270644853
chr5	106909100	106910100	-2.568951399802475
chr5	106909200	106910200	-3.1398212101244565
chr5	106909300	106910300	-3.1337312433793603
chr5	106909400	106910400	-3.4036422749681274
chr5	106909500	106910500	-3.811763782309906
chr5	106909600	106910600	-3.2526001487695253
chr5	106909700	106910700	-2.508361384307755
chr5	106909800	106910800	-3.6490618109650224
chr5	106909900	106910900	-5.032387511060708
chr5	106910000	106911000	-3.9530715398126657
chr5	106910100	106911100	-4.3692262963513215
chr5	106910200	106911200	-4.060752309302333
chr5	106910300	106911300	-3.9338415944058815
chr5	106910400	106911400	-4.631705415900533
chr5	106910500	106911500	-4.438715938832184
chr5	106910600	106911600	-4.348593926420697
chr5	106910700	106911700	-4.290893777272175
chr5	106910800	106911800	-3.5585351014791726
chr5	106910900	106911900	-2.8142624474344617
chr5	106911000	106912000	-2.496952154623891
chr5	106911100	106912100	-2.375733324330312
chr5	106911200	106912200	-1.8959469687345225
chr5	106911300	106912300	-1.5579110306615245
chr5	106911400	106912400	-0.5303952032807219
chr5	106911500	106912500	-0.303372705496951
chr5	106911600	106912600	-0.6204644163114386
chr5	106911700	106912700	-0.5325880403455041
chr5	106912200	106913200	-0.94348418094751
chr5	106912300	106913300	-1.3737246229305269
chr5	106912400	106913400	-1.1554840821104204
chr5	106912500	106913500	-0.7177977400534459
chr5	106912600	106913600	-1.2693110720412797
chr5	106912800	106913800	-1.7857189080878966
chr5	106912900	106913900	-2.002079382797178
chr5	106913000	106914000	-1.6453744995253112
chr5	106913100	106914100	-2.1786595535881417
chr5	106913200	106914200	-1.5735290627988474
chr5	106913300	106914300	-1.7010103005001045
chr5	106913400	106914400	-2.3930098671037903
chr5	106913500	106914500	-2.580559247507205
chr5	106913600	106914600	-2.3231451134360794
chr5	106913700	106914700	-2.189193482136517
chr5	106913800	106914800	-2.004846664959412
chr5	106913900	106914900	-2.143558807357851
chr5	106914000	106915000	-2.730616687750918
chr5	106914100	106915100	-1.9401461826489208
chr5	106914200	106915200	-1.731209680643782
chr5	106914300	106915300	-0.9368366504503544
chr5	106914400	106915400	-0.5167048252576776
chr5	106914500	106915500	-0.5159756918980092
chr5	106914600	106915600	-0.7439819040544231
chr5	106914700	106915700	-0.9332919563835724
chr5	106914800	106915800	-1.5776836058801649
chr5	106914900	106915900	-1.5550054857864974
chr5	106915000	106916000	-1.3876021209413096
chr5	106915100	106916100	-1.6160575619592277
chr5	106915200	106916200	-2.5894374032973646
chr5	106915300	106916300	-3.0962233082005715
chr5	106915400	106916400	-3.7965289319185196
chr5	106915500	106916500	-3.673830361866076
chr5	106915600	106916600	-3.4788519653585364
chr5	106915700	106916700	-3.667553413074447
chr5	106915800	106916800	-2.795122466372924
chr5	106915900	106916900	-2.9849349282183253
chr5	106916000	106917000	-2.7136668702205347
chr5	106916100	106917100	-2.6969783974560104
chr5	106916200	106917200	-2.9416882725400075
chr5	106916300	106917300	-2.7300163408327167
chr5	106916400	106917400	-2.191894491121845
chr5	106916500	106917500	-2.7719539813075245
chr5	106916600	106917600	-2.3603166211033195
chr5	106916700	106917700	-2.842868828893688
chr5	106916800	106917800	-2.5885140545617937
chr5	106916900	106917900	-2.101419392395686
chr5	106917000	106918000	-1.8521063174310508
chr5	106917100	106918100	-1.82416029841146
chr5	106917200	106918200	-1.2203333647461383
chr5	106917300	106918300	-1.921118422886932
chr5	106917400	106918400	-2.08751691429995
chr5	106917500	106918500	-1.869477983429963
chr5	106917600	106918600	-1.6136571893525118
chr5	106917700	106918700	-0.9415158265729556
chr5	106917800	106918800	-1.320954696120705
chr5	106917900	106918900	-1.3574686775064548
chr5	106918000	106919000	-1.508044977764429
chr5	106918100	106919100	-2.205235773460417
chr5	106918200	106919200	-2.3937319029655937
chr5	106918300	106919300	-1.953220698110801
chr5	106918400	106919400	-1.3237324289087502
chr5	106918500	106919500	-1.699627442624292
chr5	106918600	106919600	-2.0318776643502843
chr5	106918700	106919700	-2.6811505951799712
chr5	106918800	106919800	-2.87142687096952
chr5	106918900	106919900	-3.0519922538198667
chr5	106919000	106920000	-3.1938484954573063
chr5	106919100	106920100	-2.7245797791728372
chr5	106919200	106920200	-2.396602389830066
chr5	106919300	106920300	-2.3002255344651767
chr5	106919400	106920400	-2.3075994874350108
chr5	106919500	106920500	-2.7555430529813703
chr5	106919600	106920600	-2.7241361867770046
chr5	106919700	106920700	-2.3030230381361907
chr5	106919800	106920800	-2.15123291247648
chr5	106920900	106921900	-0.4005326000356331
chr5	106921000	106922000	-0.6914443445256366
chr5	106921100	106922100	-0.17816731457814605
chr5	106921200	106922200	0.35492389874212915
chr5	106921300	106922300	0.5747618920193456
chr5	106921400	106922400	0.7008854205354808
chr5	106921500	106922500	0.6326039679744824
chr5	106921600	106922600	0.19069083879990656
chr5	106921700	106922700	0.27728739756270393
chr5	106921800	106922800	-0.4959204846606412
chr5	106921900	106922900	-0.6728499881600662
chr5	106922000	106923000	-0.6707711576954293
chr5	106922100	106923100	-1.5075936901355471
chr5	106922200	106923200	-1.8726283247251885
chr5	106922300	106923300	-1.8396465476223731
chr5	106922400	106923400	-1.8237530878753683
chr5	106922500	106923500	-2.6710952776312533
chr5	106922600	106923600	-1.6680624339001753
chr5	106922700	106923700	-1.5837825210227297
chr5	106922800	106923800	-0.9169496558854988
chr5	106922900	106923900	-0.8277655649140415
chr5	106923000	106924000	-0.9363036828283833
chr5	106923100	106924100	-0.581541810437864
chr5	106923200	106924200	-0.5346204942219933
chr5	106923300	106924300	-1.0311022017266869
chr5	106923400	106924400	-0.9326103063385406
chr5	106923500	106924500	0.6183084880859416
chr5	106923600	106924600	0.20698633864989208
chr5	106923700	106924700	-0.5555879567197122
chr5	106923800	106924800	-1.0159922201817633
chr5	106923900	106924900	-2.0541610370451107
chr5	106924000	106925000	-2.4969699880255045
chr5	106924100	106925100	-2.8543541106139285
chr5	106924200	106925200	-3.259433192208984
chr5	106924300	106925300	-3.6671273836436895
chr5	106924400	106925400	-3.78880640107309
chr5	106924500	106925500	-4.3710247850929935
chr5	106924600	106925600	-4.877807723950084
chr5	106924700	106925700	-4.704524380122043
chr5	106924800	106925800	-5.462630778756672
chr5	106924900	106925900	-4.915228922129341
chr5	106925000	106926000	-4.213318114867742
chr5	106925100	106926100	-4.532576642103723
chr5	106925200	106926200	-3.8382158371817368
chr5	106925300	106926300	-3.4721539172563927
chr5	106925400	106926400	-3.276971121299533
chr5	106925500	106926500	-3.5571269591356107
chr5	106925600	106926600	-3.851780137384526
chr5	106925700	106926700	-3.4227861032001305
chr5	106925800	106926800	-2.514405522081422
chr5	106925900	106926900	-2.33457053849918
chr5	106926000	106927000	-2.6467398530924275
chr5	106926100	106927100	-2.3339094719858458
chr5	106926200	106927200	-2.7851850598332257
chr5	106926300	106927300	-2.6130475902897112
chr5	106926400	106927400	-2.604972518436381
chr5	106926500	106927500	-2.5007937246373486
chr5	106926600	106927600	-1.89875635715604
chr5	106926700	106927700	-1.429635328140607
chr5	106926800	106927800	-1.085995541823161
chr5	106926900	106927900	-0.8670420826247393
chr5	106927000	106928000	-0.4762824384212457
chr5	106927100	106928100	-0.3457255913761354
chr5	106927200	106928200	-0.7952405863844231
chr5	106927300	106928300	-0.5258385858940889
chr5	106927400	106928400	-1.1323707068818984
chr5	106927500	106928500	-1.0036829795279787
chr5	106927600	106928600	-0.8148288462745794
chr5	106927700	106928700	-1.4159576210878548
chr5	106927800	106928800	-2.2334393843301314
chr5	106927900	106928900	-2.7352392630911866
chr5	106928000	106929000	-3.0807036759824453
chr5	106928100	106929100	-3.1192889262281938
chr5	106928200	106929200	-2.2627053085698337
chr5	106929300	106930300	-3.251931489202456
chr5	106929400	106930400	-2.905468111914164
chr5	106929500	106930500	-2.7924957516303257
chr5	106929600	106930600	-2.8238462090612417
chr5	106929700	106930700	-3.313173861158924
chr5	106929800	106930800	-3.397346082740865
chr5	106929900	106930900	-3.4577536718288195
chr5	106930000	106931000	-3.0188424308108246
chr5	106930100	106931100	-3.618975766210744
chr5	106930200	106931200	-3.1768793829924142
chr5	106930300	106931300	-2.4213191950772304
chr5	106930400	106931400	-1.6978343338636352
chr5	106930500	106931500	-2.1598880524110617
chr5	106930600	106931600	-1.8914401227515918
chr5	106930700	106931700	-0.8366376656403008
chr5	106930800	106931800	-0.6870813506082551
chr5	106930900	106931900	-0.6326025714381304
chr5	106931000	106932000	-0.9239673936401823
chr5	106931100	106932100	-0.4052449786264355
chr5	106931200	106932200	-0.5794240752213802
chr5	106931300	106932300	-1.1830168131472252
chr5	106931400	106932400	-1.3941643313665062
chr5	106931500	106932500	-1.326624159593964
chr5	106931600	106932600	-0.8585240857360351
chr5	106931700	106932700	-0.7148855492315712
chr5	106931800	106932800	-0.8294967052885811
chr5	106931900	106932900	-0.861726789316005
chr5	106932000	106933000	-0.36479322905233147
chr5	106932100	106933100	-0.7573430949670464
chr5	106932200	106933200	-0.9927326974933528
chr5	106932300	106933300	-0.3680744248118473
chr5	106932400	106933400	-0.63318593308953
chr5	106932500	106933500	-0.051634833659059916
chr5	106932600	106933600	-0.7696220415261815
chr5	106932700	106933700	-1.3027987637916698
chr5	106932800	106933800	-0.9228326080976694
chr5	106932900	106933900	-1.3629061155047009
chr5	106933000	106934000	-1.6719876299111633
chr5	106933100	106934100	-1.564926963406196
chr5	106933200	106934200	-1.5089431985815254
chr5	106933300	106934300	-1.8275484834299496
chr5	106933400	106934400	-1.6774491672159109
chr5	106933500	106934500	-1.8226036055759915
chr5	106933600	106934600	-2.05611335936755
chr5	106933700	106934700	-1.8991788272737655
chr5	106933800	106934800	-1.8760813431502443
chr5	106933900	106934900	-1.339279662426719
chr5	106934000	106935000	-1.4263006487594592
chr5	106934100	106935100	-1.1057073204894659
chr5	106934200	106935200	-1.0230277817841456
chr5	106934600	106935600	-0.5460799964137987
chr5	106934700	106935700	-0.21900694033870965
chr5	106934800	106935800	-0.3025322770573022
chr5	106934900	106935900	-1.2769399447575482
chr5	106935000	106936000	-1.6159232972294404
chr5	106935100	106936100	-1.7550821200527411
chr5	106935200	106936200	-2.029299634226419
chr5	106935300	106936300	-1.7459784602927455
chr5	106935400	106936400	-2.024896682829773
chr5	106935500	106936500	-2.728273055037967
chr5	106935600	106936600	-2.867796146946142
chr5	106935700	106936700	-3.413268851037357
chr5	106935800	106936800	-2.870703774084912
chr5	106935900	106936900	-2.0221303084472804
chr5	106936000	106937000	-2.2929326730336945
chr5	106936100	106937100	-2.464473292196149
chr5	106936200	106937200	-2.360901443276368
chr5	106936300	106937300	-2.8911990585131027
chr5	106936400	106937400	-2.637255649614713
chr5	106936500	106937500	-2.2238575314365536
chr5	106936600	106937600	-2.3577240578090755
chr5	106936700	106937700	-2.48223656283266
chr5	106936800	106937800	-3.1656148731920686
chr5	106936900	106937900	-3.794910908478018
chr5	106937000	106938000	-3.529089798129915
chr5	106937100	106938100	-2.717778555183301
chr5	106937200	106938200	-2.551548728164849
chr5	106937300	106938300	-2.57706842898996
chr5	106937400	106938400	-2.565038766032877
chr5	106937500	106938500	-2.8150334321955315
chr5	106937600	106938600	-3.1921934947427304
chr5	106937700	106938700	-4.038153690635924
chr5	106937800	106938800	-4.559667327354164
chr5	106937900	106938900	-5.020070855037615
chr5	106938000	106939000	-5.179128162611803
chr5	106938100	106939100	-6.674100927743907
chr5	106938200	106939200	-7.579250663939709
chr5	106938300	106939300	-7.566901904883072
chr5	106938400	106939400	-7.697515003807492
chr5	106938500	106939500	-8.234986476669164
chr5	106938600	106939600	-7.8357955561832595
chr5	106938700	106939700	-6.65362391432904
chr5	106938800	106939800	-6.044528898531929
chr5	106938900	106939900	-5.1556989455293225
chr5	106939000	106940000	-4.961793009329458
chr5	106939200	106940200	-4.1704506611340495
chr5	106939300	106940300	-3.4998653307353917
chr5	106939400	106940400	-3.276769805970952
chr5	106939500	106940500	-2.793298913709036
chr5	106939600	106940600	-2.631137327356016
chr5	106939700	106940700	-2.291749808792264
chr5	106939800	106940800	-2.1388684563471743
chr5	106939900	106940900	-2.564225302031487
chr5	106940000	106941000	-2.837883973230336
chr5	106940100	106941100	-3.2294093215787494
chr5	106940200	106941200	-2.808486525817828
chr5	106940300	106941300	-2.461319727263652
chr5	106940400	106941400	-3.365264159600942
chr5	106940500	106941500	-3.582812541693811
chr5	106940600	106941600	-3.854761222049368
chr5	106940700	106941700	-3.5907090860704454
chr5	106940800	106941800	-3.2295286114092336
chr5	106940900	106941900	-2.9646953785034316
chr5	106941000	106942000	-2.901668777358735
chr5	106941100	106942100	-2.1708477396852484
chr5	106941200	106942200	-1.9686740439011647
chr5	106941300	106942300	-2.346688919838265
chr5	106941400	106942400	-1.3335578290993026
chr5	106941500	106942500	-0.3113168559014439
chr5	106941600	106942600	0.1348616999402825
chr5	106941700	106942700	-0.03624843997326176
chr5	106941800	106942800	-1.0258186256178692
chr5	106941900	106942900	-0.5789870375007768
chr5	106942000	106943000	-0.1263085703558784
chr5	106942100	106943100	-0.22272298167706134
chr5	106942200	106943200	-0.2359715941523408
chr5	106942300	106943300	-0.06435890442375612
chr5	106942400	106943400	-0.5596302121665105
chr5	106942500	106943500	-0.904768216663357
chr5	106942600	106943600	-0.9863258789848132
chr5	106942700	106943700	-1.0192560364090777
chr5	106942800	106943800	-1.109395031727552
chr5	106942900	106943900	-1.6391304222353262
chr5	106943000	106944000	-1.8255446346421422
chr5	106943100	106944100	-2.3215463118884907
chr5	106943200	106944200	-2.504865033438628
chr5	106943300	106944300	-2.286118292019477
chr5	106943400	106944400	-2.43068385688423
chr5	106943500	106944500	-2.821016539707732
chr5	106943600	106944600	-3.5419315819398944
chr5	106943700	106944700	-4.293679713329398
chr5	106943800	106944800	-4.062182600287692
chr5	106943900	106944900	-3.4313889053003845
chr5	106944000	106945000	-3.583255207676581
chr5	106944100	106945100	-2.9151045419784216
chr5	106944200	106945200	-3.348790758137571
chr5	106944300	106945300	-4.296406095343738
chr5	106944400	106945400	-4.725562551158311
chr5	106944500	106945500	-5.3500615324813845
chr5	106944600	106945600	-4.625765266238012
chr5	106944700	106945700	-4.291942485325362
chr5	106944800	106945800	-5.091467852891466
chr5	106944900	106945900	-5.83495997704548
chr5	106945000	106946000	-5.541792678951881
chr5	106945100	106946100	-5.887442112625923
chr5	106945200	106946200	-5.061256920830474
chr5	106945300	106946300	-4.86263608557026
chr5	106945400	106946400	-4.2606105111464725
chr5	106945500	106946500	-3.1852787831760705
chr5	106945600	106946600	-2.9145017001823104
chr5	106945700	106946700	-2.687901896885184
chr5	106945800	106946800	-1.9451688578748176
chr5	106945900	106946900	-2.0667862422737744
chr5	106946000	106947000	-2.002028647581184
chr5	106946100	106947100	-1.4996551186654905
chr5	106946200	106947200	-1.4988247303609863
chr5	106946300	106947300	-1.2193526388247211
chr5	106946400	106947400	-0.9264801050921287
chr5	106946500	106947500	-1.0613365734592386
chr5	106946600	106947600	-1.3734893809629505
chr5	106946700	106947700	-1.1460815494505712
chr5	106946800	106947800	-0.5713297607757838
chr5	106946900	106947900	-0.8101108017898471
chr5	106947000	106948000	-0.5322634608165155
chr5	106947100	106948100	-0.5806123607293221
chr5	106947200	106948200	-1.0551586165220237
chr5	106947300	106948300	-1.483895447637417
chr5	106947400	106948400	-1.7299678654107231
chr5	106947500	106948500	-2.06242849636514
chr5	106947600	106948600	-2.6155459908904284
chr5	106947700	106948700	-2.610474844239088
chr5	106947800	106948800	-2.286164195903269
chr5	106947900	106948900	-1.4741389045217568
chr5	106948000	106949000	-2.053704338413817
chr5	106948100	106949100	-2.696708931289773
chr5	106948200	106949200	-2.5555065883987282
chr5	106948300	106949300	-3.0776324062318925
chr5	106948400	106949400	-2.8772267406648635
chr5	106948500	106949500	-2.6030803092597785
chr5	106948600	106949600	-2.2230090657951767
chr5	106948700	106949700	-2.527499129379163
chr5	106948800	106949800	-3.6710319755553193
chr5	106948900	106949900	-3.2889451041216624
chr5	106949000	106950000	-2.9495344889524127
chr5	106949100	106950100	-2.4295227786690794
chr5	106949200	106950200	-3.1523700046565564
chr5	106949300	106950300	-2.162968769616676
chr5	106949400	106950400	-2.827194428619436
chr5	106949500	106950500	-3.0930863098578887
chr5	106949600	106950600	-3.7076631182802235
chr5	106949700	106950700	-3.625177985563667
chr5	106949800	106950800	-2.8304054833888124
chr5	106949900	106950900	-3.279464919704082
chr5	106950000	106951000	-3.4754768207571773
chr5	106950100	106951100	-3.826673791193437
chr5	106950200	106951200	-3.2265074913547704
chr5	106950300	106951300	-3.4425966518830937
chr5	106950400	106951400	-3.1699421418923373
chr5	106950500	106951500	-2.8513846064921404
chr5	106950600	106951600	-2.6144107761066966
chr5	106950700	106951700	-2.527398065435301
chr5	106950800	106951800	-2.608466937102996
chr5	106950900	106951900	-3.0419853061410413
chr5	106951000	106952000	-2.6305018057250695
chr5	106951100	106952100	-2.3467574718320967
chr5	106951200	106952200	-2.2995311682622583
chr5	106951300	106952300	-2.5899433626152097
chr5	106951400	106952400	-2.9349581746203754
chr5	106951500	106952500	-3.4058546076319365
chr5	106951600	106952600	-3.916171126346432
chr5	106951700	106952700	-3.79862009108009
chr5	106951800	106952800	-3.5593712219323774
chr5	106951900	106952900	-2.871622551676466
chr5	106952000	106953000	-2.9249719397215874
chr5	106952100	106953100	-2.6749486012807853
chr5	106952200	106953200	-2.73034371417525
chr5	106952300	106953300	-2.441965600391749
chr5	106952400	106953400	-1.7509433932782306
chr5	106952500	106953500	-1.5925764588493192
chr5	106952600	106953600	-1.6113630164888697
chr5	106952700	106953700	-1.8551360403051669
chr5	106952800	106953800	-2.010654321982751
chr5	106952900	106953900	-2.2474678135849118
chr5	106953000	106954000	-3.249956556003365
chr5	106953100	106954100	-2.978149861926477
chr5	106953200	106954200	-4.1009009676596815
chr5	106953300	106954300	-3.581423730186498
chr5	106953400	106954400	-3.4927487572799514
chr5	106953500	106954500	-2.9322366711180923
chr5	106953600	106954600	-2.2291828071279496
chr5	106953700	106954700	-2.581958798863065
chr5	106953800	106954800	-2.57641913047794
chr5	106953900	106954900	-3.44329014833588
chr5	106954000	106955000	-2.0146999651474924
chr5	106954100	106955100	-2.6741082913650955
chr5	106954200	106955200	-1.9829674516000029
chr5	106954300	106955300	-2.472620430764144
chr5	106954400	106955400	-2.656087022011485
chr5	106954500	106955500	-2.5178327902122053
chr5	106954600	106955600	-2.062531931400738
chr5	106954700	106955700	-1.8743176919109
chr5	106954800	106955800	-1.7778210160453018
chr5	106954900	106955900	-1.0101814690623183
chr5	106955000	106956000	-2.1575566488707696
chr5	106955100	106956100	-2.4446967193243574
chr5	106955200	106956200	-2.2396967364639613
chr5	106955300	106956300	-2.3736614662847453
chr5	106955400	106956400	-2.1480121890356307
chr5	106955500	106956500	-2.907448489872266
chr5	106955600	106956600	-3.3492019072309467
chr5	106955700	106956700	-3.644055026412416
chr5	106955800	106956800	-4.2226175799725105
chr5	106955900	106956900	-3.556104583472548
chr5	106956000	106957000	-2.975995487937046
chr5	106956100	106957100	-2.6477701809552694
chr5	106956200	106957200	-2.2053928412822925
chr5	106956300	106957300	-1.7393946698082654
chr5	106956400	106957400	-2.4606272320974925
chr5	106956500	106957500	-2.4959086698818367
chr5	106956600	106957600	-2.102542985781872
chr5	106956700	106957700	-0.9381923714279132
chr5	106956800	106957800	-0.4460198034161562
chr5	106956900	106957900	-1.3011356874776263
chr5	106957000	106958000	-1.4526557821765327
chr5	106957100	106958100	-1.5678956365965968
chr5	106957200	106958200	-1.4027505341511783
chr5	106957300	106958300	-1.40362424501113
chr5	106957400	106958400	-1.0242689342475837
chr5	106957500	106958500	-0.3964167233456154
chr5	106957600	106958600	-0.4114087914412819
chr5	106957700	106958700	-0.8642077165606855
chr5	106957800	106958800	-0.7838147657358193
chr5	106957900	106958900	-0.25776052820414785
chr5	106958000	106959000	-0.2207973021004559
chr5	106958100	106959100	0.1916089627976884
chr5	106958200	106959200	-0.4844177547125179
chr5	106958300	106959300	-1.0330383838594956
chr5	106958400	106959400	-0.9345561656378496
chr5	106958500	106959500	-1.3681249479925983
chr5	106958600	106959600	-1.5699000478363252
chr5	106958700	106959700	-2.0710282082407576
chr5	106958800	106959800	-2.70887058804094
chr5	106958900	106959900	-2.438174980854046
chr5	106959000	106960000	-2.6169056906680863
chr5	106959100	106960100	-2.2816924790311264
chr5	106959200	106960200	-2.0954250710064133
chr5	106959300	106960300	-2.0227439296685668
chr5	106959400	106960400	-2.1541187923816176
chr5	106959500	106960500	-1.9932188131773207
chr5	106959600	106960600	-2.371091580786208
chr5	106959700	106960700	-1.8567198339078943
chr5	106959800	106960800	-1.2400706952075715
chr5	106959900	106960900	-1.5930105700167014
chr5	106960000	106961000	-1.268028628683548
chr5	106960100	106961100	-1.5947319298493978
chr5	106960200	106961200	-1.1634019439443524
chr5	106960300	106961300	-1.5081239834267912
chr5	106960400	106961400	-1.0358099346598764
chr5	106960500	106961500	-0.8011849729420302
chr5	106960600	106961600	-0.39704214397807136
chr5	106960700	106961700	-1.3405848182913425
chr5	106960800	106961800	-2.291719587558267
chr5	106960900	106961900	-2.52566650116026
chr5	106961000	106962000	-2.3256015558274883
chr5	106961100	106962100	-2.070313530643412
chr5	106961200	106962200	-2.8931292208936727
chr5	106961300	106962300	-2.210924037825256
chr5	106961400	106962400	-2.2988105158713994
chr5	106961500	106962500	-2.5072941465685905
chr5	106961600	106962600	-2.438235980654307
chr5	106961700	106962700	-2.075842124667789
chr5	106962000	106963000	-2.334918512138684
chr5	106962100	106963100	-2.6760651004695983
chr5	106962200	106963200	-2.130709641321016
chr5	106962300	106963300	-2.466150020000258
chr5	106962400	106963400	-2.6919970227003067
chr5	106962500	106963500	-2.9555244992234484
chr5	106962600	106963600	-2.4850094419349147
chr5	106962700	106963700	-2.111172115786067
chr5	106962800	106963800	-1.6707899613624562
chr5	106962900	106963900	-1.6234269162872916
chr5	106963000	106964000	-1.3387774326871162
chr5	106963100	106964100	-1.4169243957809263
chr5	106963200	106964200	-1.1519906508646325
chr5	106964800	106965800	-1.1584070744952752
chr5	106964900	106965900	-1.0659847865359482
chr5	106965000	106966000	-1.2505508840292234
chr5	106965100	106966100	-1.5261894700765688
chr5	106965200	106966200	-1.5207716488641538
chr5	106965300	106966300	-1.6314500841340107
chr5	106965400	106966400	-1.4413008614935132
chr5	106965500	106966500	-1.7105173009625363
chr5	106965600	106966600	-1.4630063594569636
chr5	106965700	106966700	-1.3094529362545817
chr5	106965800	106966800	-1.4983430619333766
chr5	106965900	106966900	-2.272714127962794
chr5	106966000	106967000	-2.6879422268359274
chr5	106966100	106967100	-2.2374797900190924
chr5	106966200	106967200	-2.5723823191910906
chr5	106966300	106967300	-2.720162673002453
chr5	106966400	106967400	-2.896462814915294
chr5	106966500	106967500	-2.9332475659976
chr5	106966600	106967600	-2.555019464100644
chr5	106966700	106967700	-2.8313442136312683
chr5	106966800	106967800	-2.2170960190035345
chr5	106966900	106967900	-1.7513879493841216
chr5	106967000	106968000	-2.0627561618255736
chr5	106967100	106968100	-2.2577933941923525
chr5	106967200	106968200	-2.362404723305743
chr5	106967300	106968300	-2.427562041471176
chr5	106967400	106968400	-2.8005198828603843
chr5	106967500	106968500	-2.639849285505345
chr5	106967600	106968600	-3.8784280280379377
chr5	106967700	106968700	-4.2751380593427015
chr5	106967800	106968800	-4.4949284152635816
chr5	106967900	106968900	-4.236067145508569
chr5	106968000	106969000	-3.77670550741763
chr5	106968100	106969100	-3.353761025796109
chr5	106968200	106969200	-3.0459904213823097
chr5	106968300	106969300	-2.9927467157234324
chr5	106968400	106969400	-1.6455538819519389
chr5	106968500	106969500	-2.4801125083444298
chr5	106968600	106969600	-1.5441751579155771
chr5	106968700	106969700	-1.29446920149221
chr5	106968800	106969800	-1.815112267693916
chr5	106968900	106969900	-2.018906387701271
chr5	106969000	106970000	-1.5577807991321202
chr5	106969100	106970100	-2.319634691222024
chr5	106969200	106970200	-2.5739917929155203
chr5	106969300	106970300	-2.595616136394369
chr5	106969400	106970400	-3.5100761633696287
chr5	106969500	106970500	-2.4061787435180046
chr5	106969600	106970600	-3.4938114892792798
chr5	106969700	106970700	-3.530195919615608
chr5	106969800	106970800	-3.0497073679177618
chr5	106969900	106970900	-2.8509854633551037
chr5	106970000	106971000	-2.8035251014328777
chr5	106970100	106971100	-2.3599999136537724
chr5	106970200	106971200	-2.0284261631062965
chr5	106970300	106971300	-1.5373793021257276
chr5	106970400	106971400	-1.6245946244181295
chr5	106970500	106971500	-2.0032320230830947
chr5	106970600	106971600	-1.132440562036762
chr5	106970700	106971700	-1.0854971822305068
chr5	106970800	106971800	-1.0889714981123857
chr5	106970900	106971900	-1.3752516851708927
chr5	106971000	106972000	-1.5445814690355735
chr5	106971100	106972100	-1.543650924328998
chr5	106971200	106972200	-1.349848516305219
chr5	106972300	106973300	-0.39103813085752376
chr5	106972400	106973400	-0.6700710592013077
chr5	106972500	106973500	-0.8775011600315263
chr5	106972600	106973600	-1.5336904012678922
chr5	106972700	106973700	-1.1457964311109807
chr5	106972800	106973800	-0.9995255150071232
chr5	106972900	106973900	-0.9786838805404019
chr5	106973000	106974000	-2.4785678077046405
chr5	106973100	106974100	-2.802903271180168
chr5	106973200	106974200	-3.2164577522164097
chr5	106973300	106974300	-3.014627215241754
chr5	106973400	106974400	-3.5777958761089104
chr5	106973500	106974500	-3.3668416750009835
chr5	106973600	106974600	-3.1214004285338777
chr5	106973700	106974700	-4.09317906703924
chr5	106973800	106974800	-4.051018197289822
chr5	106973900	106974900	-4.420044615153426
chr5	106974000	106975000	-4.029681809371695
chr5	106974100	106975100	-4.381536405845711
chr5	106974200	106975200	-3.5974590520303
chr5	106974300	106975300	-3.6007893614289728
chr5	106974400	106975400	-2.994765186371815
chr5	106974500	106975500	-3.3545149434253623
chr5	106974600	106975600	-4.0281728777865435
chr5	106974700	106975700	-3.6548035275775193
chr5	106974800	106975800	-3.824337483747047
chr5	106974900	106975900	-3.232827511161384
chr5	106975000	106976000	-2.4860284285120917
chr5	106975100	106976100	-2.410439731016127
chr5	106975200	106976200	-3.1601172182832107
chr5	106975300	106976300	-3.6878241900320807
chr5	106975400	106976400	-3.200006193965172
chr5	106975500	106976500	-2.5337828126862054
chr5	106975600	106976600	-1.32092746393426
chr5	106975700	106976700	-1.1270778358682128
chr5	106975800	106976800	-1.0999601435080275
chr5	106975900	106976900	-1.6902526447469015
chr5	106976000	106977000	-2.467616486490159
chr5	106976100	106977100	-1.9792890520062985
chr5	106976200	106977200	-1.3529633280511817
chr5	106976300	106977300	-0.4659365086540777
chr5	106976400	106977400	-1.0422512020634087
chr5	106976500	106977500	-1.6884843644035263
chr5	106976600	106977600	-2.042456688493641
chr5	106976700	106977700	-1.3597523412317714
chr5	106976800	106977800	-0.7193459250732335
chr5	106976900	106977900	-0.10357279645059296
chr5	106977000	106978000	0.7336118264644095
chr5	106977100	106978100	0.8611081958415815
chr5	106977200	106978200	0.3643692858657317
chr5	106977300	106978300	-0.02652888139331764
chr5	106977400	106978400	0.13154367943122833
chr5	106977500	106978500	0.2678133734838272
chr5	106977600	106978600	-0.2190305294298624
chr5	106977700	106978700	-1.4594186726542306
chr5	106977800	106978800	-2.198169768099712
chr5	106977900	106978900	-2.68265227165464
chr5	106978000	106979000	-3.1062974658966773
chr5	106978100	106979100	-3.8192868127359625
chr5	106978200	106979200	-3.3046318754853963
chr5	106978300	106979300	-3.2965764070576897
chr5	106978400	106979400	-3.2750317497268027
chr5	106978500	106979500	-3.0476089278523006
chr5	106978600	106979600	-2.4724983426724445
chr5	106978700	106979700	-1.950267371960614
chr5	106979400	106980400	-2.146976862357026
chr5	106979500	106980500	-2.2852289313703005
chr5	106979600	106980600	-2.1049730333010817
chr5	106979700	106980700	-2.7266768893179143
chr5	106979800	106980800	-2.8645142521464644
chr5	106979900	106980900	-2.9440651958739785
chr5	106980000	106981000	-3.403664685136942
chr5	106980100	106981100	-3.2046047740358565
chr5	106980200	106981200	-2.7116461357400587
chr5	106980300	106981300	-1.817931487582442
chr5	106980400	106981400	-2.7543733092167515
chr5	106980500	106981500	-2.966273153049864
chr5	106980600	106981600	-3.853319224672626
chr5	106981800	106982800	-2.584684476195932
chr5	106981900	106982900	-2.6565612003538925
chr5	106982000	106983000	-2.6915368843821468
chr5	106982100	106983100	-2.835394199008717
chr5	106982200	106983200	-2.9244614082105342
chr5	106982300	106983300	-2.9549484526585954
chr5	106982400	106983400	-3.1306370951277565
chr5	106983600	106984600	-0.6863689048857927
chr5	106983700	106984700	-0.1752965830749019
chr5	106983800	106984800	-0.4944287090537727
chr5	106983900	106984900	-0.5846832072549796
chr5	106984000	106985000	-1.067716948923725
chr5	106984100	106985100	-2.2588947759022795
chr5	106984200	106985200	-1.3996612947981713
chr5	106984300	106985300	-1.8369852345233488
chr5	106984400	106985400	-2.0193641665922843
chr5	106984500	106985500	-1.8675233733423848
chr5	106984600	106985600	-2.2577774420531287
chr5	106984700	106985700	-2.348754590454348
chr5	106984800	106985800	-1.9093657846556595
chr5	106984900	106985900	-2.477165016046228
chr5	106985000	106986000	-2.1871308596270453
chr5	106985100	106986100	-1.3101077209480485
chr5	106985200	106986200	-2.4959470624116755
chr5	106985300	106986300	-2.3926571838439368
chr5	106985400	106986400	-2.0163066059251262
chr5	106985500	106986500	-2.718790025169962
chr5	106985600	106986600	-2.7991669512043496
chr5	106985700	106986700	-2.9713365237179894
chr5	106986700	106987700	-1.5693853453149171
chr5	106986800	106987800	-1.925290132851771
chr5	106986900	106987900	-1.913400935626216
chr5	106987000	106988000	-2.375871770850708
chr5	106987100	106988100	-2.0870714303100018
chr5	106987200	106988200	-2.2757059861663333
chr5	106987300	106988300	-2.701993979386439
chr5	106987400	106988400	-3.1495022734674447
chr5	106987500	106988500	-2.947892139305666
chr5	106987600	106988600	-2.0555348647674743
chr5	106987700	106988700	-1.8548782174824177
chr5	106987800	106988800	-2.0431144464984867
chr5	106987900	106988900	-2.2255597217070826
chr5	106988000	106989000	-1.0822339718920997
chr5	106988100	106989100	-1.3435364935766492
chr5	106988200	106989200	-1.0357447549873242
chr5	106988300	106989300	-0.5430685264341121
chr5	106988400	106989400	-0.04153065961142025
chr5	106990400	106991400	-0.7961503102074784
chr5	106990500	106991500	-1.0372339016010248
chr5	106990600	106991600	-1.2688516383358477
chr5	106990700	106991700	-1.4840276417690783
chr5	106990800	106991800	-1.8897307806568984
chr5	106990900	106991900	-1.8708544328610048
chr5	106992000	106993000	-3.052473195071741
chr5	106992100	106993100	-2.94934268720604
chr5	106992200	106993200	-2.974038170793078
chr5	106992300	106993300	-2.945666725369036
chr5	106992400	106993400	-2.7884474396833903
chr5	106992500	106993500	-2.3348285973733565
chr5	106992600	106993600	-1.9854060580412392
chr5	106992700	106993700	-1.7293438454389278
chr5	106992800	106993800	-1.421954838857834
chr5	106992900	106993900	-0.9189568115364078
chr5	106993000	106994000	-0.535550763120401
chr5	106993100	106994100	-0.5848681346163428
chr5	106993200	106994200	0.107396896422431
chr5	106993300	106994300	-0.0005154122598768397
chr5	106993400	106994400	-0.014550621650682606
chr5	106993500	106994500	-0.8958999220479352
chr5	106993600	106994600	-1.3856831540842454
chr5	106993700	106994700	-0.053768842146422934
chr5	106993800	106994800	-0.4226894334788769
chr5	106993900	106994900	-1.0641248865911999
chr5	106994000	106995000	-1.3049662560191615
chr5	106994100	106995100	-1.04287192942523
chr5	106994200	106995200	-1.6719109031730983
chr5	106994300	106995300	-1.459999729457764
chr5	106994400	106995400	-1.7754867481042174
chr5	106994500	106995500	-1.4463187194162812
chr5	106994800	106995800	-0.9603849089286997
chr5	106994900	106995900	-0.5422614317133182
chr5	106996100	106997100	-0.2764295204520628
chr5	106997900	106998900	-3.4945747385184975
chr5	106998000	106999000	-4.273793927021646
chr5	106998100	106999100	-3.6195210303560224
chr5	106998200	106999200	-4.162247909636607
chr5	106998300	106999300	-3.4052860506198304
chr5	106998400	106999400	-3.2013516136137588
chr5	106998500	106999500	-3.738912160258516
chr5	106998600	106999600	-2.981675475689141
chr5	106998700	106999700	-2.288170975132894
chr5	106998800	106999800	-1.7289691248408252
chr5	106998900	106999900	-1.6707981964880452
chr5	106999000	107000000	-1.1542663175021455
chr5	106999100	107000100	-1.197993562503741
chr5	106999200	107000200	-0.4228085593298781
chr5	106999300	107000300	-1.3340243030154049
chr5	107000100	107001100	-0.010524807479681157
chr5	107000200	107001200	-0.2896986538370765
chr5	107000300	107001300	-0.15811688135025873
chr5	107000400	107001400	-0.2422717639467677
chr5	107000500	107001500	-0.19230681119625287
chr5	107000600	107001600	-0.15890629500978495
chr5	107000700	107001700	-0.2533397216331562
chr5	107000800	107001800	-0.2723252757900954
chr5	107002000	107003000	0.36804305462841214
chr5	107002100	107003100	0.04873230275725062
chr5	107002200	107003200	-0.27492225011604543
chr5	107002300	107003300	-0.3107184670538666
chr5	107002400	107003400	-0.2354076087774351
chr5	107002500	107003500	-0.2525824359270914
chr5	107002600	107003600	-0.20813078622942752
chr5	107002700	107003700	-0.6989840097701964
chr5	107002800	107003800	-0.5464429684460649
chr5	107002900	107003900	-0.45790182774839705
chr5	107003000	107004000	-0.7703191273584983
chr5	107003100	107004100	-0.8030553586807099
chr5	107003200	107004200	-1.0807492763501658
chr5	107003300	107004300	-1.207681776655103
chr5	107003400	107004400	-1.264164826930962
chr5	107003500	107004500	-0.6456892153594366
chr5	107003600	107004600	-0.4736381659346836
chr5	107003700	107004700	-0.8159651486654582
chr5	107003800	107004800	-0.4536359489971356
chr5	107003900	107004900	-0.9548979312647116
chr5	107004000	107005000	-0.8217173830335952
chr5	107004100	107005100	-0.6850216156382855
chr5	107004200	107005200	-1.1589230514271758
chr5	107004300	107005300	-0.9825143020814848
chr5	107004400	107005400	-0.7985158028795837
chr5	107004500	107005500	-1.29611792502772
chr5	107004600	107005600	-2.0331077865917297
chr5	107004700	107005700	-1.0488156896452343
chr5	107004800	107005800	-1.6464105112009635
chr5	107004900	107005900	-0.9637978800443942
chr5	107005000	107006000	-0.85678325740191
chr5	107005100	107006100	-0.7906013680348181
chr5	107005200	107006200	-0.1728914617265221
chr5	107005300	107006300	-0.17631241800341718
chr5	107005400	107006400	-0.6883728095289845
chr5	107005500	107006500	-0.6590441238794938
chr5	107005600	107006600	-0.4740454549819086
chr5	107005700	107006700	-1.1795881162880013
chr5	107005800	107006800	-1.6238556760627272
chr5	107005900	107006900	-2.2020036474986804
chr5	107006000	107007000	-2.8419395948624033
chr5	107006100	107007100	-3.3912646546894294
chr5	107006200	107007200	-2.9601303330753885
chr5	107006300	107007300	-3.6466515347282304
chr5	107006400	107007400	-2.8625678846232563
chr5	107006500	107007500	-2.883628196048352
chr5	107006600	107007600	-2.489508053143473
chr5	107006700	107007700	-2.4539030976435305
chr5	107006800	107007800	-1.952954853393756
chr5	107006900	107007900	-1.7387776658824519
chr5	107007000	107008000	-1.0231093451375597
chr5	107007100	107008100	-0.8762094749711727
chr5	107007200	107008200	-0.9195182340891388
chr5	107007300	107008300	-0.5735456930633809
chr5	107007400	107008400	-1.2104656684695836
chr5	107007500	107008500	-1.0865727556076743
chr5	107007600	107008600	-1.5262618953176057
chr5	107007700	107008700	-0.631344771194072
chr5	107007800	107008800	-0.17849122597027575
chr5	107007900	107008900	-0.5654174019947248
chr5	107008000	107009000	-0.8407404566801927
chr5	107008900	107009900	-1.3354329412087405
chr5	107009000	107010000	-1.1397903057472125
chr5	107009100	107010100	-0.36232366818359396
chr5	107009200	107010200	-0.31161852807274376
chr5	107009300	107010300	-0.5092199799949559
chr5	107009400	107010400	-0.10013745954157804
chr5	107009500	107010500	-0.9021507129783052
chr5	107009600	107010600	-0.8578211281969331
chr5	107009700	107010700	-1.5616483149206202
chr5	107009800	107010800	-0.9156853810346308
chr5	107009900	107010900	0.1060011706762898
chr5	107010000	107011000	0.4351555542730381
chr5	107010100	107011100	-0.2609273890389169
chr5	107010200	107011200	-0.3316830729053797
chr5	107010300	107011300	-0.2386392020925885
chr5	107010400	107011400	-0.6283807732373458
chr5	107010500	107011500	0.4100707078015761
chr5	107010600	107011600	0.33376538217153634
chr5	107010700	107011700	0.7165626746888648
chr5	107011800	107012800	-0.02104416248426642
chr5	107011900	107012900	0.20815446884131372
chr5	107012000	107013000	0.7805006355395985
chr5	107012100	107013100	0.4392435444736281
chr5	107012200	107013200	0.9023594623061512
chr5	107012300	107013300	0.8321299016191974
chr5	107012400	107013400	0.7123805725882202
chr5	107012500	107013500	0.5625290955288142
chr5	107014100	107015100	-0.5035078141990329
chr5	107014200	107015200	-0.5383048417547183
chr5	107014300	107015300	-0.5444690357241796
chr5	107014400	107015400	-0.5016480933946205
chr5	107014500	107015500	-0.4953673873515674
chr5	107014600	107015600	-1.6582448535442138
chr5	107014700	107015700	-1.926911426405247
chr5	107014800	107015800	-2.4835542728791253
chr5	107014900	107015900	-2.2018126938427205
chr5	107015000	107016000	-2.5169553145570087
chr5	107015100	107016100	-2.7852265029263674
chr5	107015200	107016200	-2.8121461916859816
chr5	107015300	107016300	-3.393321638551748
chr5	107015400	107016400	-3.5658093108542714
chr5	107015500	107016500	-3.7811817079457235
chr5	107015600	107016600	-3.652440397242053
chr5	107015700	107016700	-3.150491593674944
chr5	107015800	107016800	-2.8794169995657497
chr5	107015900	107016900	-2.8837390174929816
chr5	107016000	107017000	-3.323434939649587
chr5	107016100	107017100	-3.368789117501592
chr5	107016200	107017200	-3.10813162786825
chr5	107016300	107017300	-2.64359649947116
chr5	107016400	107017400	-2.9564002633743485
chr5	107016500	107017500	-2.5666768166996747
chr5	107016600	107017600	-2.280904002577516
chr5	107016700	107017700	-3.18030390672394
chr5	107016800	107017800	-2.6311502800209783
chr5	107016900	107017900	-3.1268995969163043
chr5	107017000	107018000	-2.4417965827513006
chr5	107017100	107018100	-2.440325081237975
chr5	107017200	107018200	-2.9150007632844472
chr5	107017300	107018300	-2.7233508387852328
chr5	107017400	107018400	-1.8982641849937505
chr5	107017500	107018500	-2.2612950460204764
chr5	107017600	107018600	-2.294022464438641
chr5	107017700	107018700	-1.744947335863762
chr5	107017800	107018800	-1.5440303840641008
chr5	107017900	107018900	-1.5173164232457084
chr5	107018000	107019000	-1.8927200110361608
chr5	107018100	107019100	-1.1693047127636595
chr5	107018200	107019200	-0.7904842370448869
chr5	107018300	107019300	-0.8995170692204224
chr5	107018400	107019400	-1.1379189760479589
chr5	107018500	107019500	-1.13058069787244
chr5	107018600	107019600	-0.8587050761431134
chr5	107018700	107019700	-1.175044735901677
chr5	107018800	107019800	-1.4419095377986086
chr5	107018900	107019900	-2.2353051995764317
chr5	107019000	107020000	-1.83813091260823
chr5	107019100	107020100	-3.015550342366823
chr5	107019200	107020200	-3.115097623683567
chr5	107019300	107020300	-3.0663264618554265
chr5	107019400	107020400	-3.510200756072762
chr5	107019500	107020500	-4.263984433600409
chr5	107019600	107020600	-4.417187233159527
chr5	107019700	107020700	-4.379282383170507
chr5	107019800	107020800	-4.176338682552669
chr5	107019900	107020900	-2.881174654895605
chr5	107020000	107021000	-3.4390176295520356
chr5	107020100	107021100	-2.5774078478060467
chr5	107020200	107021200	-2.2928445868119502
chr5	107020300	107021300	-1.84963690522876
chr5	107020400	107021400	-1.6154254530168108
chr5	107020500	107021500	-0.7387683544964633
chr5	107020600	107021600	-0.6558441403756372
chr5	107020700	107021700	-0.416506485463882
chr5	107020800	107021800	-0.005295562612463962
chr5	107020900	107021900	-0.28254641680857684
chr5	107021000	107022000	-0.34705663828151456
chr5	107021100	107022100	-0.37587686401755854
chr5	107021200	107022200	0.0152132578559392
chr5	107021300	107022300	-0.4719463592600873
chr5	107021400	107022400	-0.1932111662247452
chr5	107021500	107022500	0.11411583381244828
chr5	107021600	107022600	0.33116596753528005
chr5	107021700	107022700	0.029212961151133563
chr5	107021800	107022800	-1.1917677617837232
chr5	107021900	107022900	-2.143144756773307
chr5	107022000	107023000	-2.4756208247370077
chr5	107022100	107023100	-2.51375337793181
chr5	107022200	107023200	-2.951201042999549
chr5	107022300	107023300	-2.6588044923235565
chr5	107022400	107023400	-3.141401837762205
chr5	107022500	107023500	-3.6751312626803374
chr5	107022600	107023600	-4.076880954073281
chr5	107022700	107023700	-3.472518115511776
chr5	107022800	107023800	-2.5336310230148054
chr5	107022900	107023900	-1.8806530306013718
chr5	107023000	107024000	-1.263709000493572
chr5	107023100	107024100	-1.6700947868763265
chr5	107023200	107024200	-1.7421345615921608
chr5	107023300	107024300	-1.9501343319439963
chr5	107023400	107024400	-1.9443973998908002
chr5	107023500	107024500	-2.086522059865783
chr5	107023600	107024600	-2.152864585875244
chr5	107023700	107024700	-1.9399209268612
chr5	107023800	107024800	-2.5932580253692206
chr5	107023900	107024900	-2.5599673762701545
chr5	107024000	107025000	-2.2473815989188766
chr5	107024100	107025100	-1.2010826914529795
chr5	107024200	107025200	-0.8150159458839273
chr5	107024300	107025300	-0.9827968996242178
chr5	107024400	107025400	-0.7645763741804926
chr5	107024500	107025500	-0.8433790745445077
chr5	107024600	107025600	-0.7896520366194673
chr5	107024700	107025700	-1.297144770849884
chr5	107024800	107025800	-1.165010566687936
chr5	107024900	107025900	-1.7573812339346473
chr5	107025000	107026000	-2.5137678818480405
chr5	107025100	107026100	-2.814958887528092
chr5	107025200	107026200	-2.8084934235793275
chr5	107025300	107026300	-2.57228708700506
chr5	107025400	107026400	-2.441007962732294
chr5	107025500	107026500	-2.5021688880438644
chr5	107025600	107026600	-2.585178388170601
chr5	107025700	107026700	-2.43393763576538
chr5	107025800	107026800	-2.1332661982120147
chr5	107025900	107026900	-0.8315073295662334
chr5	107026000	107027000	-0.6339554965501549
chr5	107026100	107027100	-0.5609412489332052
chr5	107026200	107027200	-0.4697547349651026
chr5	107026300	107027300	-0.4091404167233771
chr5	107026400	107027400	-0.11608998244058864
chr5	107026500	107027500	0.2257270953449861
chr5	107026600	107027600	0.10500091836090204
chr5	107026700	107027700	-0.8691316354915455
chr5	107026800	107027800	-1.8104871552901405
chr5	107026900	107027900	-2.8854816724857497
chr5	107027000	107028000	-2.484911864202988
chr5	107027100	107028100	-3.4375795413233203
chr5	107027200	107028200	-3.4710306287538018
chr5	107027300	107028300	-3.1173905961866977
chr5	107027400	107028400	-2.952751209702714
chr5	107027500	107028500	-3.0883523353003484
chr5	107027600	107028600	-3.0255937700764752
chr5	107027700	107028700	-2.302855900440878
chr5	107027800	107028800	-1.3610271196222723
chr5	107027900	107028900	-0.5835827292335921
chr5	107028000	107029000	-0.9075617101840217
chr5	107028100	107029100	-1.066789482018072
chr5	107028200	107029200	-1.675556114913623
chr5	107028300	107029300	-2.2226858426635734
chr5	107028400	107029400	-2.517258478045859
chr5	107028500	107029500	-2.7412235119865622
chr5	107028600	107029600	-2.334634391000056
chr5	107028700	107029700	-2.393903504844848
chr5	107028800	107029800	-2.8401386453936714
chr5	107028900	107029900	-3.4796255092960964
chr5	107029000	107030000	-3.4152967583294815
chr5	107029100	107030100	-2.898266712862372
chr5	107029200	107030200	-2.3082974239013736
chr5	107029300	107030300	-2.5533761473586454
chr5	107029400	107030400	-3.246533036731314
chr5	107029500	107030500	-3.1306599966199826
chr5	107029600	107030600	-2.8100699620224763
chr5	107029700	107030700	-3.1605813146462287
chr5	107029800	107030800	-2.9959779709515297
chr5	107029900	107030900	-2.715335860224507
chr5	107030000	107031000	-2.3762708667103936
chr5	107030100	107031100	-2.14168967292938
chr5	107030200	107031200	-2.1681319133120547
chr5	107030300	107031300	-1.4156492479567282
chr5	107030400	107031400	-0.46451425015489706
chr5	107030500	107031500	-0.09572779624570103
chr5	107030600	107031600	-1.1950416141781794
chr5	107030700	107031700	-1.4031728136909154
chr5	107030800	107031800	-1.4821010688781266
chr5	107030900	107031900	-1.1030791808926517
chr5	107031000	107032000	-1.6971782092892
chr5	107031100	107032100	-1.9319277265387893
chr5	107031200	107032200	-2.6023699718816355
chr5	107031300	107032300	-2.942066134988842
chr5	107031400	107032400	-3.586791314354012
chr5	107031500	107032500	-3.440274346872201
chr5	107031600	107032600	-3.370692534919613
chr5	107031700	107032700	-3.0867431967005365
chr5	107031800	107032800	-2.73393419388184
chr5	107031900	107032900	-3.1280447114344865
chr5	107032000	107033000	-2.2097997015823294
chr5	107032100	107033100	-2.344057523679401
chr5	107032200	107033200	-1.5869286516497747
chr5	107032300	107033300	-0.911462014456172
chr5	107032400	107033400	-0.14289984214042065
chr5	107033500	107034500	-1.992312065021744
chr5	107033600	107034600	-1.8482516662434627
chr5	107033700	107034700	-1.6989976656717152
chr5	107033800	107034800	-1.3606372127821431
chr5	107033900	107034900	-1.420432368869288
chr5	107034000	107035000	-1.5226179292688486
chr5	107034100	107035100	-1.3487612918017051
chr5	107034200	107035200	-1.2555199257107217
chr5	107034300	107035300	-1.3697442651242098
chr5	107034400	107035400	-1.3215125423769272
chr5	107034500	107035500	-1.7246695486916004
chr5	107034600	107035600	-2.225252690712828
chr5	107034700	107035700	-2.9631663998298774
chr5	107034800	107035800	-2.697357135803845
chr5	107034900	107035900	-3.378010395161081
chr5	107035000	107036000	-3.3835442747805264
chr5	107035100	107036100	-3.200661804312102
chr5	107035200	107036200	-3.4285994663197954
chr5	107035300	107036300	-3.6841690741218054
chr5	107035400	107036400	-3.7270794623469543
chr5	107035500	107036500	-3.3463419494056152
chr5	107035600	107036600	-3.3195704338112964
chr5	107035700	107036700	-3.6797902982592947
chr5	107035800	107036800	-4.381871696602279
chr5	107035900	107036900	-4.520012316614146
chr5	107036000	107037000	-4.453680420088629
chr5	107036100	107037100	-4.393993782898328
chr5	107036200	107037200	-4.283542623568868
chr5	107036300	107037300	-3.903492180662089
chr5	107036400	107037400	-3.653320890801322
chr5	107036500	107037500	-3.3427392735477106
chr5	107036600	107037600	-2.8531638823126286
chr5	107036700	107037700	-2.0172577373993694
chr5	107036800	107037800	-1.804637569431797
chr5	107036900	107037900	-0.7358906029495618
chr5	107037000	107038000	-0.40817950282933324
chr5	107037100	107038100	-0.38551662789709823
chr5	107037200	107038200	0.002458760488502243
chr5	107037300	107038300	0.25081247837443543
chr5	107037400	107038400	-0.3126590946885739
chr5	107037500	107038500	-0.3524833288032058
chr5	107037600	107038600	-0.720595798986498
chr5	107037700	107038700	-0.8939233095952553
chr5	107037800	107038800	-0.7384539243321055
chr5	107037900	107038900	-1.397620598066667
chr5	107038000	107039000	-1.7357044983996144
chr5	107038100	107039100	-1.954390338553896
chr5	107038200	107039200	-1.8936395354620896
chr5	107038300	107039300	-2.2020265026548267
chr5	107038400	107039400	-1.6941324133766218
chr5	107038500	107039500	-1.6104144085567311
chr5	107038600	107039600	-1.0817582401533108
chr5	107038700	107039700	-0.9223532324157072
chr5	107038800	107039800	-1.6379728763952903
chr5	107038900	107039900	-1.3752108034065909
chr5	107039000	107040000	-1.0851029104734928
chr5	107039100	107040100	-1.1052895951049333
chr5	107039200	107040200	-1.136988540418614
chr5	107039300	107040300	-1.1789840002159186
chr5	107039400	107040400	-1.456287452371988
chr5	107039500	107040500	-1.910105435991984
chr5	107039600	107040600	-2.6671088409245582
chr5	107039700	107040700	-2.796687802228228
chr5	107039800	107040800	-2.3959791299312565
chr5	107039900	107040900	-2.990577825149032
chr5	107040000	107041000	-3.3377612236971954
chr5	107040100	107041100	-3.3940968705435464
chr5	107040200	107041200	-3.2827607456550845
chr5	107040300	107041300	-3.153611197933047
chr5	107040400	107041400	-2.8349877605636946
chr5	107040500	107041500	-2.8344541414219835
chr5	107040600	107041600	-2.71554115849224
chr5	107040700	107041700	-3.0157370399834327
chr5	107040800	107041800	-2.3484050179766207
chr5	107040900	107041900	-1.6154674009871093
chr5	107041000	107042000	-1.5924965675628364
chr5	107041100	107042100	-1.6441840161863757
chr5	107041200	107042200	-1.77848238164992
chr5	107041300	107042300	-1.4826393508181877
chr5	107041400	107042400	-1.2023082266486065
chr5	107041500	107042500	-1.2318309443874698
chr5	107041600	107042600	-1.2845428948496136
chr5	107041700	107042700	-1.1568217548099309
chr5	107041800	107042800	-1.9822090814283264
chr5	107041900	107042900	-1.837941431735123
chr5	107042000	107043000	-1.968806255037066
chr5	107042100	107043100	-2.2433549228616734
chr5	107042200	107043200	-2.4110676577387182
chr5	107042300	107043300	-2.8895177091958626
chr5	107042400	107043400	-3.2192497878472723
chr5	107042500	107043500	-2.5532172799372983
chr5	107042600	107043600	-1.66817886629404
chr5	107042700	107043700	-0.953655693044086
chr5	107042800	107043800	-1.0100194637427613
chr5	107042900	107043900	-1.349137059958115
chr5	107043000	107044000	-1.283756678773879
chr5	107043100	107044100	-1.4467109272774576
chr5	107043200	107044200	-0.823458885649413
chr5	107043300	107044300	-0.14095692725061995
chr5	107043400	107044400	-0.4612773057583349
chr5	107043500	107044500	-1.0631945588514833
chr5	107043600	107044600	-1.1167591387461828
chr5	107043700	107044700	-1.4770803304557962
chr5	107043800	107044800	-0.7908904736281832
chr5	107043900	107044900	-0.8781626539995981
chr5	107044000	107045000	-0.29730320560773854
chr5	107044100	107045100	0.4011453908005025
chr5	107044200	107045200	0.09717714404138364
chr5	107044300	107045300	0.08907155973821096
chr5	107044400	107045400	0.18556207700785235
chr5	107044500	107045500	0.4715543456325507
chr5	107044600	107045600	-0.31027487397255754
chr5	107044700	107045700	-0.4638838230861268
chr5	107044800	107045800	-0.8746921593256737
chr5	107044900	107045900	-0.7692039099134454
chr5	107045000	107046000	-1.029289599670605
chr5	107045100	107046100	-1.0572481571706198
chr5	107045200	107046200	-1.5645937068826576
chr5	107045300	107046300	-1.7715644558861332
chr5	107045400	107046400	-1.6670560763843607
chr5	107045500	107046500	-1.9662249153791285
chr5	107045600	107046600	-1.649703649164587
chr5	107045700	107046700	-1.27731219764717
chr5	107045800	107046800	-1.90182177222826
chr5	107045900	107046900	-2.4126089625280485
chr5	107046000	107047000	-2.6690490394997997
chr5	107046100	107047100	-2.8328107485318066
chr5	107046200	107047200	-3.021558514330397
chr5	107046300	107047300	-3.338041622086502
chr5	107046400	107047400	-3.6780108506409435
chr5	107046500	107047500	-3.2162942487030493
chr5	107046600	107047600	-3.077021662417145
chr5	107046700	107047700	-3.447814111965328
chr5	107046800	107047800	-2.918335367626149
chr5	107046900	107047900	-2.2825332227851014
chr5	107047000	107048000	-2.201236979916188
chr5	107047100	107048100	-1.984278418106473
chr5	107047200	107048200	-1.221329309673469
chr5	107047300	107048300	-0.8374649561193102
chr5	107047400	107048400	-0.1151322947633812
chr5	107047500	107048500	-0.3692763165365085
chr5	107047600	107048600	-1.289972082088075
chr5	107047700	107048700	-0.6137243983252508
chr5	107047800	107048800	-0.5819896174247573
chr5	107047900	107048900	-0.4470752483889193
chr5	107048000	107049000	-0.8166674840797832
chr5	107048100	107049100	-0.8059002238993173
chr5	107048200	107049200	-1.7535347659803973
chr5	107048300	107049300	-2.200750746697664
chr5	107048400	107049400	-3.0261369940199883
chr5	107048500	107049500	-2.8065561678537363
chr5	107048600	107049600	-3.1421300527316496
chr5	107048700	107049700	-3.7652013303157204
chr5	107048800	107049800	-3.34248410779804
chr5	107048900	107049900	-3.5579337704831033
chr5	107049000	107050000	-3.726381097076351
chr5	107049100	107050100	-4.300975531884163
chr5	107049200	107050200	-3.9227917870169446
chr5	107049300	107050300	-3.5337351331237863
chr5	107049400	107050400	-3.623312626701127
chr5	107049500	107050500	-4.092940153079522
chr5	107049600	107050600	-3.0760784547169124
chr5	107049700	107050700	-2.9243507812906957
chr5	107049800	107050800	-3.5729033264420265
chr5	107049900	107050900	-3.445915671348843
chr5	107050000	107051000	-2.9908122376980875
chr5	107050100	107051100	-1.7141480476247273
chr5	107050200	107051200	-1.8294637634338435
chr5	107050300	107051300	-1.6614953212014527
chr5	107050400	107051400	-1.0998686283054526
chr5	107050500	107051500	-0.6910435768906626
chr5	107050600	107051600	-1.167863856076602
chr5	107050700	107051700	-1.3060428748041455
chr5	107050800	107051800	-1.0374477025765143
chr5	107050900	107051900	-1.504774201815502
chr5	107051000	107052000	-1.2448653815189814
chr5	107051100	107052100	-2.194828759343304
chr5	107051200	107052200	-1.9061069591306328
chr5	107051300	107052300	-1.9532788779687489
chr5	107051400	107052400	-2.350792441332889
chr5	107051500	107052500	-2.2858527098975308
chr5	107051600	107052600	-2.1747493116353134
chr5	107051700	107052700	-2.121715761059998
chr5	107051800	107052800	-2.063456617815397
chr5	107051900	107052900	-1.5898658483528485
chr5	107052000	107053000	-1.5260854114375144
chr5	107053100	107054100	-4.431835559563326
chr5	107053200	107054200	-4.37443984616821
chr5	107053300	107054300	-4.374211014529367
chr5	107053400	107054400	-4.23744074601535
chr5	107053500	107054500	-3.642745959425023
chr5	107053600	107054600	-3.342852209717322
chr5	107053700	107054700	-3.026497085417218
chr5	107053800	107054800	-3.139944904710893
chr5	107053900	107054900	-2.0885688966076126
chr5	107054000	107055000	-1.3835690709072346
chr5	107054100	107055100	-1.3591378573727035
chr5	107054200	107055200	-1.5962167269570056
chr5	107054300	107055300	-1.530822559143061
chr5	107054400	107055400	-0.7699137233925338
chr5	107054500	107055500	-1.050457603651807
chr5	107054600	107055600	-0.523874913383384
chr5	107054700	107055700	-0.8423418726381509
chr5	107054800	107055800	-1.0073005666543031
chr5	107054900	107055900	-1.3508398283102545
chr5	107055000	107056000	-1.9036791734559928
chr5	107055100	107056100	-2.120297491794202
chr5	107055200	107056200	-2.0314871561197583
chr5	107055300	107056300	-2.4578673455114117
chr5	107055400	107056400	-2.744268312397608
chr5	107055500	107056500	-2.64255108459718
chr5	107055600	107056600	-2.8079961852538187
chr5	107055700	107056700	-2.506194790612044
chr5	107055800	107056800	-1.4391256560751369
chr5	107055900	107056900	-1.4787346499003748
chr5	107056000	107057000	-0.7226126099375012
chr5	107056100	107057100	-0.6853640466877123
chr5	107056200	107057200	-0.254574992983758
chr5	107056300	107057300	0.44315604990479496
chr5	107056400	107057400	0.4532362829794224
chr5	107056500	107057500	0.12010867215970747
chr5	107056600	107057600	0.25606956984868073
chr5	107056700	107057700	-0.013847159058129405
chr5	107056800	107057800	-0.15807329502280495
chr5	107056900	107057900	0.4898798184887839
chr5	107058100	107059100	-0.4757920487571886
chr5	107058200	107059200	-0.02817570645753792
chr5	107058300	107059300	-0.05006648036204942
chr5	107058400	107059400	-1.245128452054869
chr5	107058500	107059500	-1.8190837975018577
chr5	107058600	107059600	-2.1700746245829188
chr5	107058700	107059700	-2.249035289016605
chr5	107058800	107059800	-2.14633246680309
chr5	107058900	107059900	-2.222957438583444
chr5	107059000	107060000	-2.659209103463498
chr5	107059100	107060100	-2.291645083288882
chr5	107059200	107060200	-2.484890499090996
chr5	107059300	107060300	-2.7566336330538204
chr5	107059400	107060400	-3.0893575882122617
chr5	107059500	107060500	-2.9005826222097415
chr5	107059600	107060600	-3.0414454646932105
chr5	107059700	107060700	-2.409043599510546
chr5	107059800	107060800	-2.6861197208935725
chr5	107059900	107060900	-3.279598969879681
chr5	107060000	107061000	-3.1524928107748127
chr5	107060100	107061100	-3.6119662146968614
chr5	107060200	107061200	-3.461147865901543
chr5	107060300	107061300	-2.579355460681132
chr5	107060400	107061400	-2.2124374182110307
chr5	107060500	107061500	-2.144017241532512
chr5	107060600	107061600	-1.8696326030183927
chr5	107060700	107061700	-2.565945447989224
chr5	107060800	107061800	-1.95509377053314
chr5	107060900	107061900	-0.1770677423441163
chr5	107061000	107062000	0.15384452901068746
chr5	107061100	107062100	0.3954814763667852
chr5	107061200	107062200	0.6989027331745421
chr5	107061300	107062300	0.4980786776070704
chr5	107061400	107062400	0.6094631538271466
chr5	107061500	107062500	0.013838028967921629
chr5	107061600	107062600	-0.1727967140422444
chr5	107061700	107062700	-0.33027895526227485
chr5	107061800	107062800	-0.5677695753743487
chr5	107061900	107062900	-1.1300711001606103
chr5	107062000	107063000	-0.7739383317723995
chr5	107062100	107063100	-0.5769183634600239
chr5	107062200	107063200	-1.2654724390254644
chr5	107062300	107063300	-2.4015547650566402
chr5	107062400	107063400	-2.3806099891210244
chr5	107062500	107063500	-1.9484520340199216
chr5	107062600	107063600	-1.5981462012108218
chr5	107062700	107063700	-1.349938278654009
chr5	107062800	107063800	-1.4051978952882842
chr5	107062900	107063900	-1.7327238440362684
chr5	107063000	107064000	-2.213273374698681
chr5	107063100	107064100	-2.1831870633742403
chr5	107063200	107064200	-1.7924837068978745
chr5	107063300	107064300	-0.6373618436689624
chr5	107063400	107064400	-0.3996256436976424
chr5	107063500	107064500	0.4114047373453352
chr5	107063600	107064600	-0.030047240300765162
chr5	107064100	107065100	-0.7009462155028114
chr5	107064200	107065200	-1.247953704093518
chr5	107064500	107065500	-2.667301187868488
chr5	107064600	107065600	-2.339157609260343
chr5	107064700	107065700	-2.8138819714332794
chr5	107064800	107065800	-2.8677042199371052
chr5	107064900	107065900	-2.8163351541335646
chr5	107065000	107066000	-2.1702204960466087
chr5	107065100	107066100	-2.1833068413636925
chr5	107065200	107066200	-2.386600431352428
chr5	107065300	107066300	-2.6834094392285675
chr5	107065400	107066400	-1.9909209627135227
chr5	107065500	107066500	-2.157330617824862
chr5	107065600	107066600	-1.997578454406208
chr5	107065700	107066700	-1.602041405207613
chr5	107065800	107066800	-2.400351165926022
chr5	107065900	107066900	-2.2025128563447134
chr5	107066000	107067000	-2.2147117119970967
chr5	107066100	107067100	-1.8098614119080263
chr5	107066200	107067200	-1.2633236711316287
chr5	107066300	107067300	-1.1899893000917798
chr5	107066400	107067400	-1.5289788323443785
chr5	107066500	107067500	-1.079629203296269
chr5	107066600	107067600	-1.8746456789654198
chr5	107066700	107067700	-1.5505106109415867
chr5	107066800	107067800	-0.7406289349664286
chr5	107066900	107067900	-0.7234066934627428
chr5	107067000	107068000	-1.0415196981085444
chr5	107067100	107068100	-1.7121039870476764
chr5	107067200	107068200	-2.15329689062811
chr5	107067300	107068300	-1.6934831047507166
chr5	107067400	107068400	-1.8577933133682791
chr5	107067500	107068500	-1.8310843011633413
chr5	107067600	107068600	-1.154568844682829
chr5	107067700	107068700	-1.63948251423045
chr5	107067800	107068800	-2.079322692320269
chr5	107067900	107068900	-1.9331762614612649
chr5	107068000	107069000	-2.0801961420018276
chr5	107068100	107069100	-2.07969624466471
chr5	107068200	107069200	-1.942772098076532
chr5	107068300	107069300	-1.8131514358785947
chr5	107068400	107069400	-1.7219015659553687
chr5	107068500	107069500	-2.0150327859684367
chr5	107068600	107069600	-2.6330544149498722
chr5	107068700	107069700	-2.083894921987109
chr5	107068800	107069800	-1.7540323176178476
chr5	107068900	107069900	-1.901712277263828
chr5	107069000	107070000	-2.163372818915073
chr5	107069100	107070100	-2.7423543392232657
chr5	107069200	107070200	-2.175366551890383
chr5	107069300	107070300	-2.491888075188076
chr5	107069400	107070400	-2.516113173146952
chr5	107069500	107070500	-2.0415670122830334
chr5	107069600	107070600	-1.6266733610351962
chr5	107069700	107070700	-1.95805989815998
chr5	107069800	107070800	-1.799535323239728
chr5	107069900	107070900	-1.4104021440494496
chr5	107070000	107071000	-0.6803577577794433
chr5	107070100	107071100	0.3611228542419059
chr5	107070200	107071200	-0.06429684723937917
chr5	107070300	107071300	0.15433309614031632
chr5	107070400	107071400	0.2114035813208936
chr5	107070500	107071500	-0.029160674048403907
chr5	107070600	107071600	0.22431101607206905
chr5	107070700	107071700	0.665935633729577
chr5	107070800	107071800	0.4578567378392951
chr5	107070900	107071900	-0.06349679565798327
chr5	107071000	107072000	-0.1577952793665155
chr5	107071100	107072100	-0.6439735786855826
chr5	107071200	107072200	-0.03690672893760826
chr5	107071300	107072300	-0.7338056037203584
chr5	107071400	107072400	-0.715704530121437
chr5	107071500	107072500	-0.7945245307073568
chr5	107071600	107072600	-1.1569930392559309
chr5	107071700	107072700	-1.119670581083265
chr5	107071800	107072800	-1.5937415656294107
chr5	107071900	107072900	-1.8287013524488824
chr5	107072000	107073000	-2.2636144746507285
chr5	107072100	107073100	-2.6380494452273475
chr5	107072200	107073200	-2.8427616190255747
chr5	107072300	107073300	-2.5085599876723266
chr5	107072400	107073400	-2.898236284320725
chr5	107072500	107073500	-3.3810231273160163
chr5	107072600	107073600	-2.86613032040569
chr5	107072700	107073700	-3.7346808369147984
chr5	107072800	107073800	-3.3702789173797463
chr5	107072900	107073900	-2.5404958496046866
chr5	107073000	107074000	-2.345439748697303
chr5	107073100	107074100	-1.975954675555694
chr5	107073200	107074200	-1.909014183616696
chr5	107073300	107074300	-1.743779811573872
chr5	107073400	107074400	-1.4770906833264499
chr5	107073500	107074500	-0.8814585086566921
chr5	107073600	107074600	-1.464163887144701
chr5	107073700	107074700	-0.7279567012646548
chr5	107073800	107074800	-0.5503933465423044
chr5	107073900	107074900	-0.9018931533168568
chr5	107074000	107075000	-1.2459364678481935
chr5	107074100	107075100	-1.6234354347400737
chr5	107074200	107075200	-1.3094603807309737
chr5	107074300	107075300	-0.9531453541873643
chr5	107074400	107075400	-0.9508959235189584
chr5	107074500	107075500	-1.4180641900145643
chr5	107074600	107075600	-1.2793950459617405
chr5	107074700	107075700	-0.9804506411981788
chr5	107074800	107075800	-1.3687480423805851
chr5	107074900	107075900	-1.8267130963695783
chr5	107075000	107076000	-1.9748037445451812
chr5	107075100	107076100	-1.963738915452524
chr5	107075200	107076200	-2.9043086157444264
chr5	107075300	107076300	-3.6327549247169726
chr5	107075400	107076400	-3.239556444858461
chr5	107075500	107076500	-3.1030880588643504
chr5	107075600	107076600	-3.595684408726337
chr5	107075700	107076700	-3.4019177556424762
chr5	107075800	107076800	-3.5489193769066967
chr5	107075900	107076900	-3.4636041063424656
chr5	107076000	107077000	-3.0718104926984124
chr5	107076100	107077100	-2.5011421955295408
chr5	107076200	107077200	-2.014434764261922
chr5	107076300	107077300	-1.3574635357885865
chr5	107076400	107077400	-2.195747602259901
chr5	107076500	107077500	-1.7239581579008467
chr5	107076600	107077600	-0.6504490596324093
chr5	107076700	107077700	-1.4911420822741723
chr5	107076800	107077800	-1.0633438660987191
chr5	107076900	107077900	-0.7890600893263126
chr5	107077000	107078000	-1.6456911271009742
chr5	107077100	107078100	-2.0312887127957366
chr5	107077200	107078200	-2.587590570274454
chr5	107077300	107078300	-2.537708016007181
chr5	107077400	107078400	-1.8932866521096283
chr5	107078800	107079800	0.09610660639362516
chr5	107078900	107079900	0.17486624175581228
chr5	107079000	107080000	0.32960414044859626
chr5	107079100	107080100	-0.36503540538374796
chr5	107079200	107080200	-1.4203193865572683
chr5	107079300	107080300	-2.1802499352443085
chr5	107079400	107080400	-2.2595014637351545
chr5	107079500	107080500	-2.2506573706312776
chr5	107079600	107080600	-2.2374633890776674
chr5	107079700	107080700	-1.6999359766795423
chr5	107079800	107080800	-1.7821248055234182
chr5	107079900	107080900	-1.7392053873415458
chr5	107080000	107081000	-1.9159840380557167
chr5	107080100	107081100	-1.3417435275626777
chr5	107080200	107081200	-1.5122538357238655
chr5	107080300	107081300	-0.8045307300945871
chr5	107080400	107081400	-0.6823151676543292
chr5	107080500	107081500	-0.9291191872805272
chr5	107080600	107081600	-1.1324714534772458
chr5	107080700	107081700	-1.5718531021875413
chr5	107080800	107081800	-1.8629075720759227
chr5	107080900	107081900	-2.1498287008588592
chr5	107081000	107082000	-2.8248328901854514
chr5	107081100	107082100	-2.8333715158588006
chr5	107081200	107082200	-2.0628928884443405
chr5	107081300	107082300	-2.1797356176049814
chr5	107081400	107082400	-2.554352569761164
chr5	107081500	107082500	-3.0149996469198306
chr5	107081600	107082600	-3.288052799111963
chr5	107081700	107082700	-3.6108297570129766
chr5	107081800	107082800	-3.8019011775613474
chr5	107081900	107082900	-4.180897659810351
chr5	107082000	107083000	-2.73167682415635
chr5	107082100	107083100	-3.4705834984707726
chr5	107082200	107083200	-3.9176742021147057
chr5	107082300	107083300	-4.063914887158097
chr5	107082400	107083400	-3.8003513354613
chr5	107082500	107083500	-3.1399691701112906
chr5	107082600	107083600	-2.580529968670848
chr5	107082700	107083700	-2.285606654704933
chr5	107082800	107083800	-1.6151381552345836
chr5	107082900	107083900	-0.7464725225170801
chr5	107083000	107084000	-1.9327693933415235
chr5	107083100	107084100	-2.2982743852881002
chr5	107083200	107084200	-2.13887909335196
chr5	107083300	107084300	-3.0915448106190784
chr5	107083400	107084400	-4.053458523369587
chr5	107083500	107084500	-4.912468370269744
chr5	107083600	107084600	-4.456269728697434
chr5	107083700	107084700	-4.447334626234835
chr5	107083800	107084800	-4.643858025638784
chr5	107083900	107084900	-5.301317012451862
chr5	107084000	107085000	-4.567003542370316
chr5	107084100	107085100	-3.775712959501158
chr5	107084200	107085200	-3.70160484946068
chr5	107084300	107085300	-2.4762487760576377
chr5	107084400	107085400	-1.3965102698578722
chr5	107084500	107085500	-0.7600640848001777
chr5	107084600	107085600	-1.5357717377297593
chr5	107084700	107085700	-0.8954371379984162
chr5	107084800	107085800	-1.186017098698916
chr5	107084900	107085900	-1.0489488555721371
chr5	107085000	107086000	-0.9646374191486731
chr5	107085100	107086100	-0.7381086300953816
chr5	107085200	107086200	-0.9963602029953312
chr5	107085300	107086300	-1.5837562366975901
chr5	107085400	107086400	-0.976120741682688
chr5	107085500	107086500	-0.7771270537378248
chr5	107085600	107086600	-0.4422421372373717
chr5	107085700	107086700	-0.9257248877188498
chr5	107086800	107087800	-3.1105343918821555
chr5	107086900	107087900	-2.691975859214572
chr5	107087000	107088000	-2.690381950000696
chr5	107087100	107088100	-1.7207186820151772
chr5	107087200	107088200	-1.8120681468378008
chr5	107087300	107088300	-2.1151754570830428
chr5	107087400	107088400	-2.2434673388813384
chr5	107087500	107088500	-1.9201320640123642
chr5	107087600	107088600	-1.7418330354182356
chr5	107087700	107088700	-2.8283969440695698
chr5	107087800	107088800	-3.1155044999790933
chr5	107087900	107088900	-3.192158910376108
chr5	107088000	107089000	-3.1874211766016916
chr5	107088100	107089100	-3.2691683531059472
chr5	107088200	107089200	-3.5638093856073643
chr5	107088300	107089300	-3.3984405191142977
chr5	107088400	107089400	-3.073851032297977
chr5	107088500	107089500	-3.6758950672716377
chr5	107088600	107089600	-3.1070959965572564
chr5	107088700	107089700	-2.966172412903996
chr5	107088800	107089800	-2.7328833401064103
chr5	107088900	107089900	-2.2498635596233045
chr5	107089000	107090000	-1.9641287498758808
chr5	107089100	107090100	-2.0215194464883037
chr5	107089200	107090200	-2.0550123181821145
chr5	107089300	107090300	-2.4780719428883837
chr5	107089400	107090400	-3.1926105419761237
chr5	107089500	107090500	-2.2834115675820463
chr5	107089600	107090600	-2.73605725651006
chr5	107089700	107090700	-2.373986435639812
chr5	107089800	107090800	-2.301251118255281
chr5	107089900	107090900	-2.3176584280235955
chr5	107090000	107091000	-2.096956527602363
chr5	107090100	107091100	-2.1123489572818244
chr5	107090200	107091200	-2.008118631372154
chr5	107090300	107091300	-1.3762742970520168
chr5	107090400	107091400	-1.2439638784542275
chr5	107090500	107091500	-1.984011346783285
chr5	107090600	107091600	-2.32222454793468
chr5	107090700	107091700	-1.965479948896736
chr5	107090800	107091800	-2.1370507877896645
chr5	107090900	107091900	-2.2062765674298057
chr5	107091000	107092000	-3.0645198745788838
chr5	107091100	107092100	-3.4797120732812066
chr5	107091200	107092200	-3.234923792768721
chr5	107091300	107092300	-3.6949100983785264
chr5	107091400	107092400	-2.4387483433588453
chr5	107091500	107092500	-2.34411139990107
chr5	107091600	107092600	-2.5098463142366234
chr5	107091700	107092700	-2.3292607266125307
chr5	107091800	107092800	-2.2940322761249696
chr5	107091900	107092900	-2.1250895966256715
chr5	107092000	107093000	-1.818641858021348
chr5	107092100	107093100	-1.5352567407013975
chr5	107092200	107093200	-1.3351335669682145
chr5	107092300	107093300	-0.7861903370494564
chr5	107092400	107093400	-1.7564481279630917
chr5	107092500	107093500	-1.04533714324878
chr5	107092600	107093600	-0.5708574694704149
chr5	107092700	107093700	-0.3740516132996884
chr5	107092800	107093800	-1.3756437599118168
chr5	107092900	107093900	-1.887027756072905
chr5	107093000	107094000	-1.453565555632779
chr5	107093100	107094100	-1.1238924120267693
chr5	107093200	107094200	-2.2543103111835765
chr5	107093300	107094300	-2.4998425362965686
chr5	107093400	107094400	-1.8723600519396562
chr5	107093500	107094500	-2.1085620893890207
chr5	107093600	107094600	-2.120341466834991
chr5	107093700	107094700	-3.38983368238443
chr5	107093800	107094800	-2.003012019315621
chr5	107093900	107094900	-2.011541111298821
chr5	107094000	107095000	-2.1185712276528594
chr5	107094100	107095100	-2.0219897440844767
chr5	107094200	107095200	-1.065856457521389
chr5	107094300	107095300	-1.562143515575498
chr5	107094400	107095400	-1.3766734126720876
chr5	107094500	107095500	-1.813401079587059
chr5	107094600	107095600	-1.9070174864131744
chr5	107094700	107095700	-2.024293257372844
chr5	107094800	107095800	-1.6532157902765992
chr5	107094900	107095900	-1.2410692830004035
chr5	107095000	107096000	-2.138004169012457
chr5	107095100	107096100	-2.749553131200701
chr5	107095200	107096200	-2.6487946885826674
chr5	107095300	107096300	-2.6061361373371543
chr5	107095400	107096400	-3.3981019752670405
chr5	107095500	107096500	-3.9191424593102853
chr5	107095600	107096600	-4.044970011792069
chr5	107095700	107096700	-3.3514662567769906
chr5	107095800	107096800	-4.17159000392811
chr5	107095900	107096900	-4.255369777490049
chr5	107096000	107097000	-3.429518801013475
chr5	107096100	107097100	-3.2524978407407183
chr5	107096200	107097200	-3.468909842058624
chr5	107096300	107097300	-3.227129473723957
chr5	107096400	107097400	-2.8646519740399836
chr5	107096500	107097500	-2.141172315041548
chr5	107096600	107097600	-2.3144544432398386
chr5	107097700	107098700	-0.8103657833590386
chr5	107097800	107098800	-1.482766085760682
chr5	107097900	107098900	-1.0111135126795459
chr5	107098000	107099000	-1.0934978192560378
chr5	107098100	107099100	-0.9103373315158739
chr5	107098200	107099200	-1.0771182888311512
chr5	107098300	107099300	-0.98144824357543
chr5	107098400	107099400	-0.557397182461731
chr5	107098500	107099500	-1.0725628145733606
chr5	107098600	107099600	-1.0302640386950035
chr5	107098700	107099700	-1.4200259965589035
chr5	107098800	107099800	-1.5378510193032318
chr5	107098900	107099900	-2.4514308443668016
chr5	107099000	107100000	-2.4139389908015456
chr5	107099100	107100100	-2.1404233580673826
chr5	107099200	107100200	-2.2582178336957828
chr5	107099300	107100300	-2.960717888432224
chr5	107099400	107100400	-3.0862308295465746
chr5	107099500	107100500	-2.6550524534336253
chr5	107099600	107100600	-3.1716161751470144
chr5	107099700	107100700	-2.3808853970245627
chr5	107099800	107100800	-1.9989765854683788
chr5	107099900	107100900	-1.1964320894737277
chr5	107100000	107101000	-0.9788854543352595
chr5	107100100	107101100	-1.3859897480465542
chr5	107100200	107101200	-1.964964470791266
chr5	107100300	107101300	-1.4365419224077194
chr5	107100400	107101400	-1.7412534856048925
chr5	107100500	107101500	-2.677074286364747
chr5	107100600	107101600	-2.522945093755689
chr5	107100700	107101700	-2.3766993213677035
chr5	107100800	107101800	-1.8893469739977684
chr5	107100900	107101900	-2.337978518918414
chr5	107101000	107102000	-2.4803336073268474
chr5	107101100	107102100	-2.636993076302787
chr5	107101200	107102200	-2.177507709223028
chr5	107101300	107102300	-1.90888981453508
chr5	107101400	107102400	-1.9048186257349096
chr5	107101500	107102500	-0.8907908937204094
chr5	107101600	107102600	-0.5177424084231229
chr5	107101700	107102700	-1.1967616961747518
chr5	107101800	107102800	-1.309746458366634
chr5	107101900	107102900	-1.4482855846895073
chr5	107102000	107103000	-1.1863359502727109
chr5	107102100	107103100	-0.8195462304136005
chr5	107102200	107103200	-0.8839697114477593
chr5	107102300	107103300	-1.1680489684294044
chr5	107102400	107103400	-1.437925231267023
chr5	107102500	107103500	-1.5395160859655803
chr5	107102600	107103600	-1.5544906946031507
chr5	107102700	107103700	-1.4622475831969517
chr5	107102800	107103800	-1.6837754379798984
chr5	107102900	107103900	-1.2247936089825349
chr5	107103000	107104000	-1.4260491510294484
chr5	107103100	107104100	-1.665891397307138
chr5	107103200	107104200	-1.4080276366139062
chr5	107103300	107104300	-1.3412853571357233
chr5	107103400	107104400	-1.455414289535013
chr5	107103500	107104500	-1.7414961775297366
chr5	107103600	107104600	-1.61861162472272
chr5	107103700	107104700	-1.3117759168723886
chr5	107103800	107104800	-1.0992190244034925
chr5	107103900	107104900	-0.9560565509178316
chr5	107104000	107105000	-1.2747920819939063
chr5	107104100	107105100	-1.2988774600917563
chr5	107104200	107105200	-1.3209094645877877
chr5	107104300	107105300	-0.9482063041917942
chr5	107104400	107105400	-0.4600302888297597
chr5	107104500	107105500	-0.8490980348093026
chr5	107104600	107105600	-1.3002790472889565
chr5	107104700	107105700	-1.4319317011163175
chr5	107104800	107105800	-2.06375569420029
chr5	107104900	107105900	-2.8610901842034595
chr5	107105000	107106000	-2.6142076205328277
chr5	107105100	107106100	-2.7222680570017577
chr5	107105200	107106200	-2.543792328232269
chr5	107105300	107106300	-2.307230441109464
chr5	107105400	107106400	-2.3538131696820144
chr5	107105500	107106500	-2.1052514990367066
chr5	107105600	107106600	-2.234271895565605
chr5	107105700	107106700	-2.396017882213983
chr5	107105800	107106800	-1.6668108160704374
chr5	107105900	107106900	-0.8839115584243821
chr5	107106000	107107000	-0.6243600442151006
chr5	107106100	107107100	-0.4992493254956586
chr5	107106200	107107200	-0.8217248493649728
chr5	107106300	107107300	-1.4546746618074482
chr5	107106400	107107400	-2.2396776257255784
chr5	107106500	107107500	-2.315647826243864
chr5	107106600	107107600	-1.9270089827585983
chr5	107106700	107107700	-1.3818707804409638
chr5	107106800	107107800	-1.4854963682346454
chr5	107106900	107107900	-1.6236501548820068
chr5	107107000	107108000	-2.052635175634433
chr5	107107100	107108100	-1.4232339757738688
chr5	107107200	107108200	-1.916972973198828
chr5	107107300	107108300	-2.120353288782588
chr5	107107400	107108400	-1.221042458828815
chr5	107107500	107108500	-0.826842440868212
chr5	107107600	107108600	-1.0068637635022677
chr5	107107700	107108700	-1.5428055781366592
chr5	107107800	107108800	-2.1529342606354205
chr5	107107900	107108900	-3.406552216951406
chr5	107108000	107109000	-3.138197420634648
chr5	107108100	107109100	-3.7912875245675086
chr5	107108200	107109200	-3.0268607079794605
chr5	107108300	107109300	-2.4787954678171182
chr5	107108400	107109400	-2.719106234624661
chr5	107108500	107109500	-3.218186913406485
chr5	107108600	107109600	-3.0146807081752214
chr5	107108700	107109700	-3.210118820806337
chr5	107108800	107109800	-3.1909764314013
chr5	107108900	107109900	-2.195914969674248
chr5	107109000	107110000	-2.6823707110861195
chr5	107109100	107110100	-2.532242517496348
chr5	107109200	107110200	-3.8401138244149102
chr5	107109300	107110300	-3.7929572158145306
chr5	107109400	107110400	-3.5162593374382034
chr5	107109500	107110500	-3.027292779763822
chr5	107109600	107110600	-3.2089264063936187
chr5	107109700	107110700	-2.3058495015679044
chr5	107109800	107110800	-1.981011100596885
chr5	107109900	107110900	-2.1388189567976474
chr5	107110000	107111000	-1.5643413293644124
chr5	107110100	107111100	-2.1501183817717178
chr5	107110200	107111200	-1.208395335873257
chr5	107110300	107111300	-1.607131832006861
chr5	107110400	107111400	-1.5051186376056276
chr5	107110500	107111500	-1.8605320931780511
chr5	107110600	107111600	-2.3367895484867014
chr5	107110700	107111700	-3.6053936861948688
chr5	107110800	107111800	-3.312447292837806
chr5	107110900	107111900	-3.595710379638136
chr5	107111000	107112000	-3.807128817591589
chr5	107111100	107112100	-3.283158807226555
chr5	107111200	107112200	-3.66388170518565
chr5	107111300	107112300	-3.5772962437003075
chr5	107111400	107112400	-3.5261323886002853
chr5	107111500	107112500	-3.0933967459508462
chr5	107111600	107112600	-2.361774455857107
chr5	107111700	107112700	-1.2992462114382732
chr5	107111800	107112800	-1.4727884644855902
chr5	107111900	107112900	-1.1084826269641672
chr5	107112000	107113000	-1.0846970247625305
chr5	107112100	107113100	-1.053523671432351
chr5	107112200	107113200	-0.4373164049675523
chr5	107112300	107113300	-0.3985739044601274
chr5	107112400	107113400	-0.5293581282868045
chr5	107112500	107113500	-0.02629208099438644
chr5	107112600	107113600	-0.8265934210546291
chr5	107112700	107113700	-1.1739450558406843
chr5	107112800	107113800	-2.3441301906796985
chr5	107112900	107113900	-2.255906751134732
chr5	107113000	107114000	-2.546102427053522
chr5	107113100	107114100	-2.446930279772244
chr5	107113200	107114200	-2.4711412123834293
chr5	107113300	107114300	-2.4666010640254497
chr5	107113400	107114400	-2.475906042662455
chr5	107113500	107114500	-3.1309219700324284
chr5	107113600	107114600	-2.720584460103852
chr5	107113700	107114700	-3.0195175420922102
chr5	107113800	107114800	-2.1564652006578693
chr5	107113900	107114900	-2.956610851602377
chr5	107114000	107115000	-2.6467437218383876
chr5	107114100	107115100	-2.8573258969093067
chr5	107114200	107115200	-3.2652247388069338
chr5	107114300	107115300	-2.8267034514705376
chr5	107114400	107115400	-2.9665149349559505
chr5	107114500	107115500	-3.1330251101860704
chr5	107114600	107115600	-3.3982033809549517
chr5	107114700	107115700	-2.8852879484451037
chr5	107114800	107115800	-3.020384554736657
chr5	107114900	107115900	-2.9347514239844577
chr5	107115000	107116000	-2.6330824878307757
chr5	107115100	107116100	-2.9731843067407984
chr5	107115200	107116200	-2.672779607466434
chr5	107115300	107116300	-3.4841768502201416
chr5	107115400	107116400	-3.11238296644444
chr5	107115500	107116500	-3.0409881611674003
chr5	107115600	107116600	-2.280227102380928
chr5	107115700	107116700	-2.7092677940324683
chr5	107115800	107116800	-2.6540571683169127
chr5	107115900	107116900	-1.8549705945347352
chr5	107116000	107117000	-2.2126105375293066
chr5	107116100	107117100	-1.7893836322652443
chr5	107116200	107117200	-1.4457473600416761
chr5	107116300	107117300	-0.981928587735932
chr5	107116400	107117400	-1.4346364054100544
chr5	107116500	107117500	-1.5662942685996402
chr5	107116600	107117600	-1.6110288492342464
chr5	107116700	107117700	-1.2050890847658884
chr5	107116800	107117800	-0.9960581697180618
chr5	107116900	107117900	-1.5460574825096751
chr5	107117000	107118000	-1.6483490583775353
chr5	107117100	107118100	-1.2806584572207098
chr5	107117200	107118200	-1.6042438466904934
chr5	107117300	107118300	-2.1659713520598185
chr5	107117400	107118400	-2.290341062485997
chr5	107117500	107118500	-1.7800220976481431
chr5	107117600	107118600	-2.0401726382556618
chr5	107117700	107118700	-1.9695154812663096
chr5	107117800	107118800	-1.609478333235061
chr5	107117900	107118900	-1.4199546637859128
chr5	107118000	107119000	-1.341663582182432
chr5	107118100	107119100	-2.256774571062723
chr5	107118200	107119200	-2.969940212587906
chr5	107118300	107119300	-2.1836194778245166
chr5	107118400	107119400	-1.861822344574252
chr5	107118500	107119500	-2.6162144235459897
chr5	107118600	107119600	-1.945249315001944
chr5	107118700	107119700	-1.707447863309749
chr5	107118800	107119800	-2.468615206614428
chr5	107118900	107119900	-2.375166868154438
chr5	107119000	107120000	-2.2609614340900834
chr5	107119100	107120100	-2.4535741731248915
chr5	107119200	107120200	-2.312390504533339
chr5	107119300	107120300	-1.713493387754765
chr5	107119400	107120400	-1.3974198131171025
chr5	107119500	107120500	-1.3583399550939097
chr5	107119600	107120600	-2.0135139557780923
chr5	107119700	107120700	-1.5895156124989132
chr5	107119800	107120800	-1.050765457114654
chr5	107119900	107120900	-1.2504881823028169
chr5	107120000	107121000	-1.368283754298082
chr5	107120100	107121100	-0.8307213483298073
chr5	107121200	107122200	-2.0394013855340702
chr5	107121300	107122300	-2.4440354945635865
chr5	107121400	107122400	-1.6282638035784254
chr5	107121500	107122500	-2.0758051128666417
chr5	107121600	107122600	-2.118970360170366
chr5	107121700	107122700	-2.3262981671889316
chr5	107121800	107122800	-2.70107181952963
chr5	107121900	107122900	-3.2487859524682463
chr5	107122000	107123000	-2.7365336416500656
chr5	107122100	107123100	-2.986663918525834
chr5	107122200	107123200	-3.462919536507213
chr5	107122300	107123300	-3.11181055375414
chr5	107122400	107123400	-3.114633997597668
chr5	107122500	107123500	-3.0450815298903082
chr5	107122600	107123600	-2.7688084289039296
chr5	107122700	107123700	-2.444167993705311
chr5	107122800	107123800	-1.7574242602207584
chr5	107122900	107123900	-0.5964994608305626
chr5	107123000	107124000	-1.3993246444697809
chr5	107123100	107124100	-1.5750453105449411
chr5	107123200	107124200	-1.374379474404099
chr5	107123300	107124300	-1.5262464665188484
chr5	107123400	107124400	-1.7102947607718757
chr5	107123500	107124500	-1.2659918720096928
chr5	107123600	107124600	-0.899939548267015
chr5	107123700	107124700	-1.2590193994451726
chr5	107123800	107124800	-2.0059613799553047
chr5	107123900	107124900	-2.6592470934924206
chr5	107124000	107125000	-2.586421391493449
chr5	107124100	107125100	-2.3662501287465565
chr5	107124200	107125200	-2.2106963077820887
chr5	107124300	107125300	-2.304980864473287
chr5	107124400	107125400	-1.9796662322082768
chr5	107124500	107125500	-2.271780731816882
chr5	107124600	107125600	-2.6926967567416042
chr5	107124700	107125700	-2.513345639830176
chr5	107124800	107125800	-1.3712031750496103
chr5	107124900	107125900	-1.8226782126827497
chr5	107125000	107126000	-2.309465037027758
chr5	107125100	107126100	-2.153410163556752
chr5	107125200	107126200	-2.4773869916052877
chr5	107125300	107126300	-2.6652184651650983
chr5	107125400	107126400	-2.7720201326871696
chr5	107125500	107126500	-3.3266200866981213
chr5	107125600	107126600	-2.9838673296013902
chr5	107125700	107126700	-3.6589073065963684
chr5	107125800	107126800	-4.742988862265777
chr5	107125900	107126900	-5.092940983443507
chr5	107126000	107127000	-4.69463885516935
chr5	107126100	107127100	-5.110080650232769
chr5	107126200	107127200	-4.904958508363256
chr5	107126300	107127300	-4.7118109431078645
chr5	107126400	107127400	-5.236114011228815
chr5	107126500	107127500	-4.997827669498342
chr5	107126600	107127600	-5.369556523100823
chr5	107126700	107127700	-4.6197379536645995
chr5	107126800	107127800	-4.306438020114916
chr5	107126900	107127900	-3.5046507350950438
chr5	107127000	107128000	-3.3308075092304166
chr5	107127100	107128100	-2.9988576932761624
chr5	107127200	107128200	-3.708197851829357
chr5	107127300	107128300	-3.3663782628297687
chr5	107127400	107128400	-3.771833421446905
chr5	107127500	107128500	-3.763873718821782
chr5	107127600	107128600	-4.201169940711818
chr5	107127700	107128700	-4.990390951710474
chr5	107127800	107128800	-4.717505547514831
chr5	107127900	107128900	-5.261310660558316
chr5	107128000	107129000	-4.36415581792666
chr5	107128100	107129100	-4.3054781622208145
chr5	107128200	107129200	-3.973276770775645
chr5	107128300	107129300	-3.7110036922165173
chr5	107128400	107129400	-3.1595227087233813
chr5	107128500	107129500	-3.0644145895190973
chr5	107128600	107129600	-2.7039852188755824
chr5	107128700	107129700	-1.851808280233265
chr5	107128800	107129800	-2.094605308935664
chr5	107128900	107129900	-1.9486016713198944
chr5	107129000	107130000	-3.2519025198970284
chr5	107129100	107130100	-3.989704790739932
chr5	107129200	107130200	-4.717437372355928
chr5	107129300	107130300	-5.296679716163308
chr5	107129400	107130400	-5.214760936612575
chr5	107129500	107130500	-5.166599425762602
chr5	107129600	107130600	-5.5704192412701055
chr5	107129700	107130700	-5.9142205821326925
chr5	107129800	107130800	-6.490915298872577
chr5	107129900	107130900	-6.1352564432967815
chr5	107130000	107131000	-5.460090522940492
chr5	107130100	107131100	-4.891015477363042
chr5	107130200	107131200	-3.514336277110612
chr5	107130300	107131300	-3.5420430943023966
chr5	107130400	107131400	-3.2704759055266046
chr5	107130500	107131500	-2.753097520727685
chr5	107130600	107131600	-2.2292455284391908
chr5	107130700	107131700	-1.9534331323498584
chr5	107130800	107131800	-1.7424524478631631
chr5	107130900	107131900	-1.1886985981892697
chr5	107131000	107132000	-1.4942458337017042
chr5	107131100	107132100	-1.260481758473025
chr5	107131200	107132200	-0.8000472697130155
chr5	107131300	107132300	-0.4418355327190808
chr5	107131400	107132400	-0.5683690991718298
chr5	107131500	107132500	-0.8148920518832997
chr5	107131600	107132600	-0.3717100635518136
chr5	107131700	107132700	-0.4828983356479252
chr5	107131800	107132800	0.016936189419396768
chr5	107131900	107132900	-0.558781378347819
chr5	107132000	107133000	-0.41603197282784116
chr5	107132100	107133100	-0.8396549473099364
chr5	107132200	107133200	-1.5836006341372737
chr5	107132300	107133300	-1.911230130222104
chr5	107132400	107133400	-2.2525204162136734
chr5	107132500	107133500	-1.8097875084845088
chr5	107132600	107133600	-2.563586701693654
chr5	107132700	107133700	-2.753811854450181
chr5	107132800	107133800	-2.5468423976358534
chr5	107132900	107133900	-2.438228952934102
chr5	107133000	107134000	-1.855827844523016
chr5	107133100	107134100	-1.51347243545093
chr5	107133200	107134200	-1.8395158411386507
chr5	107133300	107134300	-2.6805384542097386
chr5	107133400	107134400	-2.9510684289144016
chr5	107133500	107134500	-3.181186574972678
chr5	107133600	107134600	-2.451832848811002
chr5	107133700	107134700	-2.5626797593706345
chr5	107133800	107134800	-2.295015496235526
chr5	107133900	107134900	-2.212315170866099
chr5	107134000	107135000	-2.7829294935042896
chr5	107134100	107135100	-3.2225941947347496
chr5	107134200	107135200	-3.0544970813889525
chr5	107134300	107135300	-2.0354803053342594
chr5	107134400	107135400	-0.8280557595281385
chr5	107134500	107135500	-0.8481881118120975
chr5	107134600	107135600	-1.3629676202629586
chr5	107134700	107135700	-1.2102029840309727
chr5	107134800	107135800	-1.6709168057691342
chr5	107134900	107135900	-1.9775359942263573
chr5	107135000	107136000	-1.8584522826269172
chr5	107135100	107136100	-1.4403901811563016
chr5	107135200	107136200	-1.1763110758895248
chr5	107136100	107137100	-1.97627502968266
chr5	107136200	107137200	-2.1936946846410312
chr5	107136300	107137300	-1.8089341141430602
chr5	107136400	107137400	-1.9059869223196968
chr5	107136500	107137500	-1.4709368793014508
chr5	107136600	107137600	-0.8832820840620744
chr5	107136700	107137700	-0.7394306823796596
chr5	107136800	107137800	-1.7236907709968794
chr5	107136900	107137900	-1.3249823243434502
chr5	107137000	107138000	-2.446748018034101
chr5	107137100	107138100	-2.794318011867472
chr5	107137200	107138200	-2.6335016500626107
chr5	107137300	107138300	-2.7989499515477902
chr5	107137400	107138400	-3.2654997667218195
chr5	107137500	107138500	-2.651496575948835
chr5	107137600	107138600	-3.171825119835712
chr5	107137700	107138700	-3.0514263721974824
chr5	107137800	107138800	-2.667967327692759
chr5	107137900	107138900	-3.1743697398706217
chr5	107138000	107139000	-2.4223739851677886
chr5	107138100	107139100	-2.0965317860844843
chr5	107138200	107139200	-3.0753677078660777
chr5	107138300	107139300	-3.7065997367269614
chr5	107138400	107139400	-4.083449647679316
chr5	107138500	107139500	-5.017349530340191
chr5	107138600	107139600	-5.000138360228903
chr5	107138700	107139700	-4.414541484925954
chr5	107138800	107139800	-4.098536383235267
chr5	107138900	107139900	-4.04680898130907
chr5	107139000	107140000	-4.8438924023926715
chr5	107139100	107140100	-5.422679093368296
chr5	107139200	107140200	-4.8263837378304855
chr5	107139300	107140300	-4.223159003829374
chr5	107139400	107140400	-3.0128837054739104
chr5	107139500	107140500	-2.524187151910142
chr5	107139600	107140600	-2.4484573625142305
chr5	107139700	107140700	-3.125664618813924
chr5	107139800	107140800	-3.0462719654303823
chr5	107139900	107140900	-3.111948169839489
chr5	107140000	107141000	-2.471670032940775
chr5	107140100	107141100	-2.403451632483722
chr5	107140200	107141200	-3.4334459038486718
chr5	107140300	107141300	-3.349784613915052
chr5	107140400	107141400	-4.241618983156023
chr5	107140500	107141500	-4.576661101432456
chr5	107140600	107141600	-5.049318130764617
chr5	107140700	107141700	-5.496441853778237
chr5	107140800	107141800	-5.716139245264741
chr5	107140900	107141900	-5.3186661983976435
chr5	107141000	107142000	-5.2980969212230224
chr5	107141100	107142100	-4.924875731451499
chr5	107141200	107142200	-4.178028061583005
chr5	107141300	107142300	-4.964638654469921
chr5	107141400	107142400	-4.328639388404804
chr5	107141500	107142500	-4.437292066406099
chr5	107141600	107142600	-3.9279357140471434
chr5	107141700	107142700	-3.350388850651397
chr5	107141800	107142800	-2.8392040414292823
chr5	107141900	107142900	-2.8162823719985064
chr5	107142000	107143000	-3.337732340169251
chr5	107142100	107143100	-3.2060767906737184
chr5	107142200	107143200	-2.9792967684392297
chr5	107142300	107143300	-2.3955748223597064
chr5	107142400	107143400	-2.5781245708798304
chr5	107142500	107143500	-2.1387228841480703
chr5	107142600	107143600	-1.9032353153824164
chr5	107142700	107143700	-1.9692560266046608
chr5	107142800	107143800	-2.7627431892384746
chr5	107142900	107143900	-3.1469424171249574
chr5	107143000	107144000	-2.8662798457387466
chr5	107143100	107144100	-2.60396931395889
chr5	107143200	107144200	-1.783862742905821
chr5	107143300	107144300	-1.4030259712178192
chr5	107143400	107144400	-1.187564136358926
chr5	107143500	107144500	-0.7632624631361424
chr5	107143600	107144600	-1.38081386928
chr5	107143700	107144700	-1.156727793320604
chr5	107143800	107144800	-0.4215447245713289
chr5	107143900	107144900	-0.27273111208988843
chr5	107144000	107145000	-0.3617004863935304
chr5	107144100	107145100	-1.1799616547119205
chr5	107144200	107145200	-1.9061766522352928
chr5	107144300	107145300	-1.7380296397257031
chr5	107144400	107145400	-1.808906432544084
chr5	107144500	107145500	-2.458392736097568
chr5	107144600	107145600	-1.8566664040692444
chr5	107144700	107145700	-1.4136571047039836
chr5	107144800	107145800	-1.8553903702055528
chr5	107144900	107145900	-1.7090571392853808
chr5	107145000	107146000	-1.0038038757451226
chr5	107145100	107146100	-0.3608426583862315
chr5	107145200	107146200	0.05074309908028797
chr5	107145300	107146300	-0.29789397079165264
chr5	107145400	107146400	-0.4086580417227671
chr5	107145500	107146500	0.06254011611897048
chr5	107146700	107147700	-2.167498726155364
chr5	107146800	107147800	-1.9515117349556168
chr5	107146900	107147900	-1.7706937274848251
chr5	107147000	107148000	-1.9022988282904776
chr5	107147100	107148100	-2.2284534712379043
chr5	107147200	107148200	-2.0199955335993285
chr5	107147300	107148300	-2.301657145397173
chr5	107147400	107148400	-2.72223398380892
chr5	107147500	107148500	-2.55764299570164
chr5	107147600	107148600	-2.4801130577729187
chr5	107147700	107148700	-2.7488803573168883
chr5	107147800	107148800	-2.914090005097457
chr5	107148900	107149900	-0.9165388804929488
chr5	107149000	107150000	-1.3241899504887864
chr5	107149100	107150100	-1.8991178584943973
chr5	107149200	107150200	-1.058652236852358
chr5	107149300	107150300	-0.6487291637070967
chr5	107149400	107150400	-1.2206252891423253
chr5	107149500	107150500	-1.2000700646039109
chr5	107149600	107150600	-0.937424648664268
chr5	107149700	107150700	-1.3407805296222777
chr5	107149800	107150800	-1.0496100948071876
chr5	107149900	107150900	-1.558671768225569
chr5	107150000	107151000	-1.8842942579254551
chr5	107150100	107151100	-1.3213967038400158
chr5	107150200	107151200	-1.4877615832643902
chr5	107150300	107151300	-1.7620958954919062
chr5	107150400	107151400	-2.2668166456257404
chr5	107150500	107151500	-2.484808811688404
chr5	107150600	107151600	-2.665000294180849
chr5	107150700	107151700	-2.502955449896166
chr5	107150800	107151800	-2.149952023092052
chr5	107150900	107151900	-2.2597140802687585
chr5	107151000	107152000	-1.8805960816776028
chr5	107151100	107152100	-2.053085840396094
chr5	107151200	107152200	-2.57894374799412
chr5	107151300	107152300	-3.2948277123268706
chr5	107151400	107152400	-2.9151950890068727
chr5	107151500	107152500	-2.2802413494114138
chr5	107151600	107152600	-2.7831807581375188
chr5	107151700	107152700	-3.2245408107987816
chr5	107151800	107152800	-3.4755808090822256
chr5	107151900	107152900	-2.994732208116337
chr5	107152000	107153000	-3.4758198185823295
chr5	107152100	107153100	-3.2532023628738527
chr5	107152200	107153200	-2.592674045822478
chr5	107152300	107153300	-2.823406465149865
chr5	107152400	107153400	-2.773237506600876
chr5	107152500	107153500	-2.8905639710522366
chr5	107152600	107153600	-2.6468157909542165
chr5	107152700	107153700	-1.9654552594572856
chr5	107152800	107153800	-2.490398854839248
chr5	107152900	107153900	-2.8084866978582372
chr5	107153000	107154000	-2.24039618185154
chr5	107153100	107154100	-2.6516589780217443
chr5	107153200	107154200	-3.2579080184690024
chr5	107153300	107154300	-2.1791743033144018
chr5	107153400	107154400	-2.4498745929350223
chr5	107153500	107154500	-2.1802244742634063
chr5	107153600	107154600	-1.785871996074618
chr5	107153700	107154700	-1.6197879335021348
chr5	107153800	107154800	-1.4131825746643778
chr5	107153900	107154900	-0.9154987618221888
chr5	107154000	107155000	-0.8854165816232447
chr5	107154100	107155100	-0.4325075130316812
chr5	107154200	107155200	-0.7147815068427115
chr5	107154300	107155300	-1.1453654479333637
chr5	107154400	107155400	-0.6828246191851038
chr5	107154500	107155500	-0.8687415577394001
chr5	107154600	107155600	-0.6099838539967415
chr5	107154700	107155700	-0.8371222693083631
chr5	107154800	107155800	-0.7703270052082235
chr5	107154900	107155900	-1.5491012594188085
chr5	107155000	107156000	-1.982154066589842
chr5	107155100	107156100	-2.9241533958115054
chr5	107155200	107156200	-2.6504383690250304
chr5	107155300	107156300	-1.8083026912090088
chr5	107155400	107156400	-2.267963399007606
chr5	107155500	107156500	-2.3476700680119253
chr5	107155600	107156600	-2.7104950738890388
chr5	107155700	107156700	-3.1622151471719646
chr5	107155800	107156800	-3.7859516192908527
chr5	107155900	107156900	-3.0352122715670133
chr5	107156000	107157000	-2.2196626319201864
chr5	107156100	107157100	-1.4843128216352026
chr5	107156200	107157200	-2.0925898249703323
chr5	107156300	107157300	-2.438777749025692
chr5	107156400	107157400	-1.9347841590564547
chr5	107156500	107157500	-2.5752868034241354
chr5	107156600	107157600	-2.715566078440717
chr5	107156700	107157700	-2.310493405836138
chr5	107156800	107157800	-1.4264025173335138
chr5	107156900	107157900	-1.6566536761224917
chr5	107157000	107158000	-1.9505362112867592
chr5	107157100	107158100	-2.164354390387597
chr5	107157200	107158200	-1.5180285162982223
chr5	107157300	107158300	-1.4369944568807231
chr5	107157400	107158400	-2.2253455130031745
chr5	107157500	107158500	-1.5505574200901815
chr5	107157600	107158600	-1.4654793119659553
chr5	107157700	107158700	-1.6518160385713407
chr5	107157800	107158800	-1.7646434288077617
chr5	107157900	107158900	-2.391794560354896
chr5	107158000	107159000	-2.0405288312510743
chr5	107158100	107159100	-2.05058678684899
chr5	107158200	107159200	-1.9008119275908333
chr5	107158300	107159300	-1.6992608137575491
chr5	107158400	107159400	-1.4383307591252723
chr5	107158500	107159500	-1.5708215477256189
chr5	107158600	107159600	-1.0997922603103734
chr5	107158700	107159700	-0.2509918713532124
chr5	107158800	107159800	0.21632185066439266
chr5	107158900	107159900	0.5729570450023643
chr5	107159000	107160000	-0.5519620076862434
chr5	107159100	107160100	-0.5766909291963948
chr5	107159200	107160200	-0.5235451845175852
chr5	107159300	107160300	-0.7077611653517737
chr5	107160900	107161900	-1.9763199936508449
chr5	107161000	107162000	-1.7830553374179512
chr5	107161100	107162100	-1.812765661080492
chr5	107161200	107162200	-1.9307992573017003
chr5	107161300	107162300	-2.029687194407051
chr5	107161400	107162400	-2.0213647541453925
chr5	107161500	107162500	-1.7971756564743129
chr5	107162500	107163500	-2.099551095070205
chr5	107162600	107163600	-2.0981439990375974
chr5	107162700	107163700	-1.613631004038917
chr5	107162800	107163800	-1.8367507081085712
chr5	107162900	107163900	-2.1148443360741047
chr5	107163100	107164100	-2.331412499443444
chr5	107163300	107164300	-1.7589598413049594
chr5	107163400	107164400	-1.3999826628112777
chr5	107163500	107164500	-0.8807981408669862
chr5	107163600	107164600	-0.7559875627083469
chr5	107163700	107164700	-0.9942304414770368
chr5	107163800	107164800	-0.8060370138463882
chr5	107163900	107164900	-0.19790441554904287
chr5	107164000	107165000	-0.7297184651253268
chr5	107164100	107165100	-0.5821223975883979
chr5	107164200	107165200	-0.6492675554933334
chr5	107164300	107165300	-0.6997647623583195
chr5	107164400	107165400	-0.6317176788050253
chr5	107164500	107165500	-0.9918127940979904
chr5	107164600	107165600	-1.0626822454136728
chr5	107164700	107165700	-1.2720108236187515
chr5	107164800	107165800	-1.1047354678540715
chr5	107164900	107165900	-1.4783254458366948
chr5	107165000	107166000	-1.0304963275775665
chr5	107165100	107166100	-0.9591663742550112
chr5	107165200	107166200	-0.7409426957633897
chr5	107165300	107166300	-0.8532215318623382
chr5	107165400	107166400	-0.7781413338950744
chr5	107165500	107166500	-0.9301979492154979
chr5	107165600	107166600	-1.6829889151783015
chr5	107165700	107166700	-1.0747366032480428
chr5	107165800	107166800	-0.7696344475869978
chr5	107165900	107166900	-0.9611041335966234
chr5	107166000	107167000	-1.5488840684594887
chr5	107166100	107167100	-1.1576998791932058
chr5	107166200	107167200	-1.2943918302428257
chr5	107166300	107167300	-1.9956818771783231
chr5	107166400	107167400	-2.0842283013683494
chr5	107166500	107167500	-2.6295884908500584
chr5	107166800	107167800	-2.513181496144962
chr5	107166900	107167900	-1.7314710202038626
chr5	107167000	107168000	-1.9690433662985274
chr5	107167100	107168100	-3.0416327671565258
chr5	107167200	107168200	-3.466032971561354
chr5	107167300	107168300	-3.9111133866566385
chr5	107167400	107168400	-3.7512207963738966
chr5	107167500	107168500	-2.3246069489569963
chr5	107167600	107168600	-2.5566009416708573
chr5	107167700	107168700	-2.8189572262910327
chr5	107167800	107168800	-2.899357032802925
chr5	107167900	107168900	-3.360419075782553
chr5	107168000	107169000	-2.79921697936713
chr5	107168100	107169100	-2.174734643244052
chr5	107168200	107169200	-1.84262167654683
chr5	107168300	107169300	-1.0041887658263025
chr5	107168400	107169400	-0.17787934147259418
chr5	107168500	107169500	-1.0170468185096029
chr5	107168600	107169600	-0.4679238591176218
chr5	107168700	107169700	-0.8196807577043569
chr5	107168800	107169800	-0.4178262656487919
chr5	107168900	107169900	-0.9517115637331804
chr5	107169000	107170000	-0.4994026354908894
chr5	107169100	107170100	-0.5605216720208785
chr5	107169200	107170200	-1.0416765547933995
chr5	107169300	107170300	-1.2242798599402154
chr5	107169400	107170400	-2.293632555947146
chr5	107169500	107170500	-2.112983158754446
chr5	107169600	107170600	-2.8928713011694813
chr5	107169700	107170700	-2.159346749045559
chr5	107169800	107170800	-1.2535713554124033
chr5	107169900	107170900	-1.0828603331103537
chr5	107170000	107171000	-1.5038195209667706
chr5	107170100	107171100	-1.9686493955455144
chr5	107170200	107171200	-1.3196384401760737
chr5	107170300	107171300	-0.6481346014147866
chr5	107170400	107171400	-0.7732359654533355
chr5	107170500	107171500	-0.6255253820209663
chr5	107170600	107171600	0.09874540712564074
chr5	107170700	107171700	-0.4588637669278765
chr5	107170800	107171800	-1.6757007706217468
chr5	107170900	107171900	-1.7094176991920371
chr5	107171000	107172000	-1.3634409459269856
chr5	107171100	107172100	-0.6121503346252489
chr5	107171200	107172200	-0.7508383327765401
chr5	107172100	107173100	-3.4994187034902327
chr5	107172200	107173200	-3.643261282165208
chr5	107172300	107173300	-3.574528096763644
chr5	107172400	107173400	-3.775478810355143
chr5	107172500	107173500	-3.5031202719008845
chr5	107172600	107173600	-3.7207641791847683
chr5	107172700	107173700	-3.9111073921752486
chr5	107172800	107173800	-3.811017456718444
chr5	107172900	107173900	-4.1483459334531405
chr5	107173000	107174000	-3.346853791696323
chr5	107173100	107174100	-2.6310501527019103
chr5	107173200	107174200	-2.8893276245160657
chr5	107173300	107174300	-3.1380253802909044
chr5	107173400	107174400	-2.9257179164876668
chr5	107173500	107174500	-3.0488691899661498
chr5	107173600	107174600	-3.3923996135442747
chr5	107173700	107174700	-2.9910293745643624
chr5	107173800	107174800	-3.835721355854582
chr5	107173900	107174900	-3.697443176183284
chr5	107174000	107175000	-3.493206431130086
chr5	107174100	107175100	-3.1667400215418082
chr5	107174200	107175200	-2.8131880040282136
chr5	107174300	107175300	-2.5942439867622613
chr5	107174400	107175400	-2.538407581791991
chr5	107174500	107175500	-2.709009211616151
chr5	107174600	107175600	-2.2919289462749823
chr5	107174700	107175700	-2.2789701177840884
chr5	107174800	107175800	-1.426608604468687
chr5	107174900	107175900	-1.4218997610776372
chr5	107175000	107176000	-1.4408521925158064
chr5	107175100	107176100	-1.957315049510864
chr5	107175200	107176200	-2.131321939602973
chr5	107175300	107176300	-2.8299935868798736
chr5	107175400	107176400	-2.64617816518777
chr5	107175500	107176500	-2.62837472113514
chr5	107175600	107176600	-3.0762430219890766
chr5	107175700	107176700	-3.713506620255607
chr5	107175800	107176800	-3.4695587235205747
chr5	107175900	107176900	-2.970117760798384
chr5	107176000	107177000	-3.3437457699931556
chr5	107176100	107177100	-3.2937232264229994
chr5	107176200	107177200	-3.2803843829130424
chr5	107176300	107177300	-2.2798568227316878
chr5	107176400	107177400	-2.3876873522726587
chr5	107176500	107177500	-2.293339307424616
chr5	107176600	107177600	-1.4898522584035023
chr5	107176700	107177700	-1.2955234352558038
chr5	107176800	107177800	-2.3049959650805367
chr5	107176900	107177900	-2.6955248815191855
chr5	107177000	107178000	-2.2368025241084335
chr5	107177100	107178100	-2.4300477196648638
chr5	107177200	107178200	-2.3151070086313985
chr5	107177300	107178300	-2.3687688598586853
chr5	107177400	107178400	-2.4147638470519768
chr5	107177500	107178500	-2.2549487754046202
chr5	107178600	107179600	-3.3224037944802403
chr5	107178700	107179700	-2.7775182166078443
chr5	107178800	107179800	-2.6992197262788924
chr5	107178900	107179900	-1.6976032059742332
chr5	107179000	107180000	-2.339631533671668
chr5	107179100	107180100	-1.744004805924804
chr5	107179200	107180200	-2.1737872291703084
chr5	107179300	107180300	-1.8357214239245359
chr5	107179400	107180400	-1.5612073792000922
chr5	107179500	107180500	-1.0860692415008961
chr5	107179600	107180600	-0.8972147446353932
chr5	107179700	107180700	-1.875502664516428
chr5	107179800	107180800	-2.1193603933039142
chr5	107179900	107180900	-3.5085753722595414
chr5	107180000	107181000	-2.980936440076101
chr5	107180100	107181100	-3.3848129820802857
chr5	107180200	107181200	-3.1842083964842702
chr5	107180300	107181300	-3.857099334850647
chr5	107180400	107181400	-3.3486157728012858
chr5	107180500	107181500	-3.9722965536390284
chr5	107180600	107181600	-4.118589515403957
chr5	107180700	107181700	-3.5766451538741566
chr5	107180800	107181800	-3.3144114498735515
chr5	107180900	107181900	-2.215914933897324
chr5	107181000	107182000	-2.402014550565486
chr5	107181100	107182100	-3.0814764013582465
chr5	107181200	107182200	-3.5024639705873017
chr5	107181300	107182300	-3.0323891584639364
chr5	107181400	107182400	-3.2475686676257647
chr5	107181500	107182500	-1.817172178330712
chr5	107181600	107182600	-1.6017408859323168
chr5	107181700	107182700	-1.2931351348219609
chr5	107181800	107182800	-1.7047242388958577
chr5	107181900	107182900	-2.181562213299173
chr5	107182000	107183000	-2.157140056648752
chr5	107182100	107183100	-1.4857849490206734
chr5	107182500	107183500	-1.5441608419649533
chr5	107182600	107183600	-1.221873453627408
chr5	107182700	107183700	-1.5523453112814942
chr5	107182800	107183800	-1.045096234314024
chr5	107182900	107183900	-1.2593489418414157
chr5	107183000	107184000	-0.9710931728116214
chr5	107183100	107184100	-1.0893545004821596
chr5	107183200	107184200	-0.4609854714695579
chr5	107183300	107184300	-0.6394115515946774
chr5	107183400	107184400	-0.6006421518445297
chr5	107183500	107184500	-1.1930396506796106
chr5	107183600	107184600	-2.0294821536364145
chr5	107183700	107184700	-1.7969237065231196
chr5	107183800	107184800	-1.8492244306564176
chr5	107183900	107184900	-0.8535974779410671
chr5	107184000	107185000	-0.8763635053943735
chr5	107184200	107185200	-1.6435793068587323
chr5	107184300	107185300	-1.980283389757352
chr5	107184500	107185500	-1.9014241642587242
chr5	107184600	107185600	-1.807172881642345
chr5	107184700	107185700	-1.369550009661573
chr5	107184800	107185800	-2.6341355993781037
chr5	107184900	107185900	-3.8670362314642746
chr5	107185000	107186000	-3.492970152741915
chr5	107185100	107186100	-2.4029598946868207
chr5	107185200	107186200	-2.7488728700589413
chr5	107185300	107186300	-3.3368002282039817
chr5	107185400	107186400	-3.405019014368857
chr5	107185500	107186500	-3.4340946525857645
chr5	107185600	107186600	-3.504060606979275
chr5	107185700	107186700	-4.63530489180888
chr5	107185800	107186800	-3.7988772233380126
chr5	107185900	107186900	-3.1314576997774983
chr5	107186000	107187000	-3.9176557996548103
chr5	107186100	107187100	-5.123751880237291
chr5	107186200	107187200	-5.155640027851453
chr5	107186700	107187700	-4.513874111228724
chr5	107186800	107187800	-4.553318540675988
chr5	107187200	107188200	-3.225895764279897
chr5	107187300	107188300	-2.7996129574584105
chr5	107187400	107188400	-3.6523603027210627
chr5	107187500	107188500	-3.547982511896978
chr5	107187600	107188600	-3.5298245953001404
chr5	107187700	107188700	-2.4388485885292597
chr5	107187800	107188800	-2.6680655832373605
chr5	107187900	107188900	-2.01422835886271
chr5	107188000	107189000	-2.3988167802699722
chr5	107188100	107189100	-2.3044513942329035
chr5	107188200	107189200	-2.8932465436428214
chr5	107188300	107189300	-2.9531408580309577
chr5	107188400	107189400	-1.7235553436236817
chr5	107188500	107189500	-2.3754443025779945
chr5	107188600	107189600	-3.186346530143051
chr5	107188700	107189700	-3.707029026032968
chr5	107188800	107189800	-4.258919465222614
chr5	107188900	107189900	-4.625577862734868
chr5	107189000	107190000	-4.088863860936755
chr5	107189100	107190100	-4.414229522057204
chr5	107189200	107190200	-4.277122984929719
chr5	107189300	107190300	-4.5691485320566265
chr5	107189400	107190400	-4.636525084322277
chr5	107189500	107190500	-3.9994753376373553
chr5	107189600	107190600	-3.4576230954249536
chr5	107189700	107190700	-2.5997061322115003
chr5	107189800	107190800	-1.6921733764514657
chr5	107189900	107190900	-0.9892619977630892
chr5	107190000	107191000	-1.5829995561827344
chr5	107190100	107191100	-1.9489804841331584
chr5	107190200	107191200	-2.5860880146238854
chr5	107190300	107191300	-3.1761238948872434
chr5	107190400	107191400	-3.2703679602710567
chr5	107190500	107191500	-3.2680338342796023
chr5	107190600	107191600	-3.273229555901953
chr5	107190700	107191700	-3.543885004771304
chr5	107190800	107191800	-3.1478884613408544
chr5	107190900	107191900	-3.6195285831132256
chr5	107191000	107192000	-3.7097395133762006
chr5	107191100	107192100	-3.0999351265529977
chr5	107191200	107192200	-2.6522300879355822
chr5	107191300	107192300	-1.9543795535931847
chr5	107191400	107192400	-2.3071261347480885
chr5	107191500	107192500	-2.141124258040658
chr5	107191600	107192600	-1.768374342703014
chr5	107191700	107192700	-1.7286638235845242
chr5	107191800	107192800	-2.3116282535369788
chr5	107191900	107192900	-2.0013499934528194
chr5	107192000	107193000	-1.576467166672669
chr5	107192100	107193100	-2.01941363205039
chr5	107192200	107193200	-2.0164048326097967
chr5	107192300	107193300	-2.2775450647653512
chr5	107192400	107193400	-2.0716359649932534
chr5	107192500	107193500	-2.4958647692300264
chr5	107192600	107193600	-2.1637291820190843
chr5	107192700	107193700	-2.0973545251176
chr5	107192800	107193800	-2.1250408268757948
chr5	107192900	107193900	-2.2284797085450787
chr5	107193000	107194000	-1.8231384540412254
chr5	107193100	107194100	-1.7533377744695433
chr5	107193200	107194200	-1.5866839804133568
chr5	107193300	107194300	-0.9078579822232764
chr5	107193400	107194400	-0.8139273712854185
chr5	107193500	107194500	-0.7345990168675309
chr5	107193600	107194600	-0.6577303290904667
chr5	107193700	107194700	-0.8760316902150072
chr5	107193800	107194800	-0.7236302328296969
chr5	107194900	107195900	0.019495106607846903
chr5	107195000	107196000	0.24508587813666521
chr5	107195100	107196100	0.03752256561269318
chr5	107195200	107196200	-0.1130857581733081
chr5	107195300	107196300	-0.2867706755509596
chr5	107195400	107196400	0.11667867241929347
chr5	107195500	107196500	0.10943443376422192
chr5	107195600	107196600	-0.30414771797427503
chr5	107195700	107196700	-0.6785095823110335
chr5	107195800	107196800	-0.9993299163528802
chr5	107195900	107196900	-0.8317998860878713
chr5	107196000	107197000	-1.3196799686002163
chr5	107196100	107197100	-1.9948047886469094
chr5	107196200	107197200	-2.309087910147728
chr5	107196300	107197300	-2.4191041345946127
chr5	107196400	107197400	-2.2662638697117816
chr5	107196500	107197500	-2.618990102220855
chr5	107196600	107197600	-2.100131324862911
chr5	107196700	107197700	-1.5362920937217226
chr5	107196800	107197800	-1.2187103848324543
chr5	107196900	107197900	-1.2693349458672991
chr5	107197000	107198000	-0.7390372787591805
chr5	107197100	107198100	-0.09368746245376494
chr5	107197200	107198200	0.3107765272634455
chr5	107197300	107198300	0.5895723244640428
chr5	107197400	107198400	-0.06476441399411763
chr5	107197500	107198500	0.20271394198939005
chr5	107197600	107198600	0.07827399946151843
chr5	107197700	107198700	0.3683988366680198
chr5	107197800	107198800	0.08948592353826318
chr5	107197900	107198900	0.11939899503767508
chr5	107198000	107199000	-0.5329071495267143
chr5	107198100	107199100	-0.4307731566460628
chr5	107198200	107199200	-1.1796238469585691
chr5	107198300	107199300	-0.9730510379674672
chr5	107198400	107199400	-1.0020577703956142
chr5	107198500	107199500	-0.6950050249224871
chr5	107198600	107199600	-0.7058566106434689
chr5	107198700	107199700	-0.9772833194266576
chr5	107198800	107199800	-1.0363030468613748
chr5	107198900	107199900	-0.9828611361489836
chr5	107199000	107200000	-0.6781608547195954
chr5	107199100	107200100	-0.2531541273444868
chr5	107199200	107200200	0.8601729543160772
chr5	107199300	107200300	0.7333569011101423
chr5	107199400	107200400	0.2378520779330141
chr5	107199500	107200500	0.12638109223434066
chr5	107199600	107200600	-0.5816658103229182
chr5	107199700	107200700	-1.0314126142505802
chr5	107199800	107200800	-0.8310169058219166
chr5	107199900	107200900	-0.5710746966476999
chr5	107200000	107201000	-0.06557137196819687
chr5	107200100	107201100	-0.3968120383606861
chr5	107200200	107201200	-1.4303462043049011
chr5	107200300	107201300	-1.9982210569201309
chr5	107200400	107201400	-2.297888164452014
chr5	107200500	107201500	-1.5827356804132715
chr5	107200600	107201600	-1.205563643687113
chr5	107200700	107201700	-0.7592809053567375
chr5	107200800	107201800	-1.0922238071518626
chr5	107200900	107201900	-1.0851245821216566
chr5	107201000	107202000	-0.8622299035672027
chr5	107201100	107202100	-1.2858581987080615
chr5	107201200	107202200	-0.744070179593215
chr5	107201300	107202300	-0.623676212657438
chr5	107201400	107202400	-0.2460427406819096
chr5	107201500	107202500	-1.3783229301774538
chr5	107201600	107202600	-1.1605939047754463
chr5	107201700	107202700	-1.9284335786381968
chr5	107201800	107202800	-2.412717812638293
chr5	107201900	107202900	-2.9813764478296374
chr5	107202000	107203000	-3.29457427168839
chr5	107202100	107203100	-2.634610080283483
chr5	107202200	107203200	-2.5456565782669864
chr5	107202300	107203300	-2.2710233141948257
chr5	107202400	107203400	-1.8941052680825168
chr5	107202500	107203500	-1.514171202592146
chr5	107202600	107203600	-1.6925038179073244
chr5	107202700	107203700	-0.6765163275755006
chr5	107202800	107203800	-0.7875066527113864
chr5	107202900	107203900	-0.6329432510385825
chr5	107203000	107204000	-1.5803504788959895
chr5	107203100	107204100	-1.7840991596648397
chr5	107203200	107204200	-2.136219050947908
chr5	107203300	107204300	-2.25202301043099
chr5	107203400	107204400	-2.122332311315831
chr5	107203500	107204500	-2.716912320073096
chr5	107203600	107204600	-3.1757518095632498
chr5	107203700	107204700	-4.703725992503238
chr5	107203800	107204800	-4.957827935494536
chr5	107203900	107204900	-4.227333727215185
chr5	107204000	107205000	-3.95503495940429
chr5	107204100	107205100	-3.995204636056004
chr5	107204200	107205200	-3.9589479642441145
chr5	107204300	107205300	-4.041365373281161
chr5	107204400	107205400	-3.9611944921187447
chr5	107204500	107205500	-4.362213473172564
chr5	107204600	107205600	-4.364316973751583
chr5	107204700	107205700	-3.3925410526619864
chr5	107205700	107206700	0.0024402259775642412
chr5	107205800	107206800	-0.059476846037214724
chr5	107205900	107206900	0.16145376545666254
chr5	107206000	107207000	0.3216450965884528
chr5	107206100	107207100	-1.4452302934580536
chr5	107206200	107207200	-1.4738509419736103
chr5	107206300	107207300	-1.832051795774568
chr5	107206400	107207400	-2.532082491057188
chr5	107206500	107207500	-2.7309981902606215
chr5	107206600	107207600	-2.715236118317625
chr5	107206700	107207700	-3.074890679912525
chr5	107206800	107207800	-2.8232734947679896
chr5	107206900	107207900	-3.5352774831101064
chr5	107207000	107208000	-3.751059489475593
chr5	107207100	107208100	-2.3813993794688653
chr5	107207200	107208200	-3.0605435152690177
chr5	107207300	107208300	-3.266119071821944
chr5	107207400	107208400	-3.3582390954792136
chr5	107207500	107208500	-2.9695462879735715
chr5	107207600	107208600	-2.8193536043681613
chr5	107207700	107208700	-2.80191660601286
chr5	107207800	107208800	-3.0727181287469283
chr5	107207900	107208900	-3.2222637801761094
chr5	107208000	107209000	-3.3855217316522253
chr5	107208100	107209100	-3.8630347457554977
chr5	107208200	107209200	-2.83348045950926
chr5	107208300	107209300	-2.32034937459959
chr5	107208400	107209400	-1.9700128497773548
chr5	107208500	107209500	-2.433806239651149
chr5	107208600	107209600	-3.1062428970202505
chr5	107208700	107209700	-2.820903388222572
chr5	107208800	107209800	-2.7712257936583162
chr5	107208900	107209900	-2.7135946858913407
chr5	107209000	107210000	-3.1302915183943996
chr5	107209100	107210100	-2.9142835403781366
chr5	107209200	107210200	-3.586804625237819
chr5	107209300	107210300	-3.7942168924309465
chr5	107209400	107210400	-4.6067110111314085
chr5	107209500	107210500	-5.3176015489536645
chr5	107209600	107210600	-5.193472611626217
chr5	107209700	107210700	-5.371472939821743
chr5	107209800	107210800	-5.573899597135084
chr5	107209900	107210900	-5.461288082066279
chr5	107210000	107211000	-4.7647005235689095
chr5	107210100	107211100	-4.738825007523559
chr5	107210200	107211200	-4.144494927877726
chr5	107210300	107211300	-4.003301621906029
chr5	107210400	107211400	-3.1723794563609107
chr5	107210500	107211500	-2.6492101817568843
chr5	107210600	107211600	-2.8799027301816964
chr5	107210700	107211700	-3.0161827418412326
chr5	107210800	107211800	-2.882817052832056
chr5	107210900	107211900	-2.465074964971437
chr5	107211000	107212000	-2.3253296509679693
chr5	107211100	107212100	-2.294466241331981
chr5	107211200	107212200	-2.6908985834542305
chr5	107211300	107212300	-3.0623007695798905
chr5	107211400	107212400	-3.3400617540322517
chr5	107211500	107212500	-2.391670085451037
chr5	107211600	107212600	-2.150388234595209
chr5	107211700	107212700	-1.7555743459564483
chr5	107211800	107212800	-2.1584643074897096
chr5	107211900	107212900	-1.7959026919988528
chr5	107212000	107213000	-2.519737185307175
chr5	107212100	107213100	-2.3477374981929864
chr5	107212200	107213200	-2.3042128667045496
chr5	107212300	107213300	-2.1772483445905206
chr5	107212400	107213400	-1.6401447747375617
chr5	107212500	107213500	-1.8415548775292785
chr5	107212600	107213600	-0.7871446669306659
chr5	107212700	107213700	-0.9762421283538224
chr5	107212800	107213800	-0.8936676147334356
chr5	107212900	107213900	-1.3037712458096409
chr5	107213000	107214000	-1.2470693841216396
chr5	107213100	107214100	-1.6293565340308909
chr5	107213200	107214200	-1.491168144552126
chr5	107213300	107214300	-2.336916615591736
chr5	107213400	107214400	-3.1894899030533845
chr5	107213500	107214500	-3.0730299850780733
chr5	107213600	107214600	-3.5538708665462577
chr5	107213700	107214700	-2.6782836734043345
chr5	107213800	107214800	-2.539517650233552
chr5	107213900	107214900	-2.1573351107562178
chr5	107215000	107216000	-1.4831076445902092
chr5	107215100	107216100	-1.7816784394954177
chr5	107215200	107216200	-1.8759184096311998
chr5	107215300	107216300	-1.4721455033729496
chr5	107215400	107216400	-1.0657311188343543
chr5	107215500	107216500	-1.2704533900253792
chr5	107215600	107216600	-0.47023767242162
chr5	107215700	107216700	-0.3411378385993703
chr5	107215800	107216800	-0.3203183986197623
chr5	107215900	107216900	-0.8450075442445438
chr5	107216000	107217000	-1.8033950048675707
chr5	107216100	107217100	-1.801802822727408
chr5	107216200	107217200	-1.3347099576784371
chr5	107216300	107217300	-1.8385344748478647
chr5	107216400	107217400	-2.4967275811955485
chr5	107216500	107217500	-2.025143577017484
chr5	107216600	107217600	-2.443104874802924
chr5	107216700	107217700	-3.8485173247790376
chr5	107216800	107217800	-3.064112105032549
chr5	107216900	107217900	-3.03074486170344
chr5	107217000	107218000	-2.056758583009812
chr5	107217100	107218100	-1.751839399594464
chr5	107217200	107218200	-1.5186375451613376
chr5	107217300	107218300	-1.0916823141482674
chr5	107217400	107218400	-0.6329826978494365
chr5	107217500	107218500	-1.1814243695793814
chr5	107217600	107218600	-1.1733177220087443
chr5	107217700	107218700	-0.5808456864058217
chr5	107217800	107218800	-0.6472844037154649
chr5	107217900	107218900	-0.06102319462441319
chr5	107218000	107219000	-0.133281318047392
chr5	107218100	107219100	0.29268375532697244
chr5	107218200	107219200	-0.9305292181159291
chr5	107218300	107219300	-1.2639523339229772
chr5	107218400	107219400	-1.8390422809618217
chr5	107218500	107219500	-1.1852121068974524
chr5	107218600	107219600	-1.3462390617929618
chr5	107218700	107219700	-1.6564123935463926
chr5	107218800	107219800	-1.907079268210768
chr5	107218900	107219900	-2.3796962699920297
chr5	107219000	107220000	-2.3364298944941564
chr5	107219100	107220100	-3.5524856049246867
chr5	107219200	107220200	-2.7250173396253223
chr5	107219300	107220300	-2.5710052011202498
chr5	107219400	107220400	-2.277760488601289
chr5	107219500	107220500	-2.3174580051827425
chr5	107219600	107220600	-2.515578014577424
chr5	107219700	107220700	-1.8793401335160145
chr5	107219800	107220800	-1.7364421219211914
chr5	107219900	107220900	-2.1340871267893355
chr5	107220000	107221000	-2.296634570478052
chr5	107220100	107221100	-1.2960689774142116
chr5	107220200	107221200	-1.2990399536005939
chr5	107220300	107221300	-1.2364524486783697
chr5	107220400	107221400	-0.7827218532298956
chr5	107220500	107221500	-1.5459607775128847
chr5	107220600	107221600	-1.0351209994247321
chr5	107220700	107221700	-0.6825431643469985
chr5	107220800	107221800	-0.7413277251943962
chr5	107220900	107221900	-0.419854748132812
chr5	107221000	107222000	-0.08534929798943001
chr5	107221100	107222100	-0.3991711489327053
chr5	107221200	107222200	-0.7732948722414114
chr5	107221300	107222300	-0.7456320237994744
chr5	107221400	107222400	-0.9939857439876456
chr5	107221500	107222500	-0.4762238007391874
chr5	107221600	107222600	-0.7870128236996776
chr5	107221700	107222700	-1.0580289634672901
chr5	107221800	107222800	-0.6217622434830474
chr5	107221900	107222900	-0.5098950300880779
chr5	107222000	107223000	-1.323568927507226
chr5	107222100	107223100	-0.9992737715579344
chr5	107222200	107223200	-0.8844443905121863
chr5	107222300	107223300	-1.7952937296293552
chr5	107222400	107223400	-1.8185642834444584
chr5	107222500	107223500	-1.7995710139385368
chr5	107222600	107223600	-1.5012024649118665
chr5	107222700	107223700	-1.0921593853286955
chr5	107222800	107223800	-1.9262605082874331
chr5	107222900	107223900	-1.847810185082173
chr5	107223000	107224000	-1.564920124599789
chr5	107223100	107224100	-2.031235212475143
chr5	107223200	107224200	-1.8936930795055893
chr5	107223300	107224300	-1.5611926713228668
chr5	107223400	107224400	-1.7556317210740404
chr5	107223500	107224500	-1.8296517622066168
chr5	107223600	107224600	-2.1483309671709643
chr5	107223700	107224700	-2.3564549077628305
chr5	107223800	107224800	-2.8251639129519925
chr5	107223900	107224900	-3.433973128590704
chr5	107224000	107225000	-2.74055074945803
chr5	107224100	107225100	-2.709743461330165
chr5	107224200	107225200	-2.3460167968890704
chr5	107224300	107225300	-2.729379643459777
chr5	107224400	107225400	-2.290415884165761
chr5	107224500	107225500	-2.6385259295507653
chr5	107224600	107225600	-2.5173151158525204
chr5	107224700	107225700	-3.3159728514363564
chr5	107224800	107225800	-2.886356511607761
chr5	107224900	107225900	-2.7826468600657863
chr5	107225000	107226000	-3.1694835249265423
chr5	107225100	107226100	-3.4436871313971142
chr5	107225200	107226200	-3.470757188729835
chr5	107225500	107226500	-2.9342196704316064
chr5	107225600	107226600	-2.638131046717948
chr5	107225700	107226700	-1.8163932358021544
chr5	107225800	107226800	-2.1413522417582103
chr5	107225900	107226900	-2.3627423562543943
chr5	107226000	107227000	-3.3648410298545
chr5	107226100	107227100	-2.995814650648738
chr5	107226200	107227200	-3.109892583040643
chr5	107226300	107227300	-3.3383055876011065
chr5	107226400	107227400	-3.501781202086028
chr5	107226500	107227500	-3.918851440110346
chr5	107226600	107227600	-4.038590642741524
chr5	107226700	107227700	-4.372237799517632
chr5	107226800	107227800	-4.3006417582472
chr5	107226900	107227900	-3.8726723991551424
chr5	107227000	107228000	-2.8641350409080393
chr5	107227100	107228100	-2.928805595083928
chr5	107227200	107228200	-2.7745405860231487
chr5	107227300	107228300	-2.71444729947298
chr5	107227400	107228400	-2.0694057040923366
chr5	107227500	107228500	-1.3983150421708157
chr5	107227600	107228600	-1.1687700966841708
chr5	107227700	107228700	-1.1952431947916908
chr5	107227800	107228800	-1.0236244385243207
chr5	107227900	107228900	-1.6531666299854555
chr5	107228000	107229000	-1.749833358980449
chr5	107228100	107229100	-1.4011377116308652
chr5	107228200	107229200	-1.9337317361722044
chr5	107228300	107229300	-2.3350861266481724
chr5	107228400	107229400	-2.6410205174492978
chr5	107228500	107229500	-2.9577120316420857
chr5	107228600	107229600	-3.248206258539789
chr5	107228700	107229700	-3.968297394271956
chr5	107228800	107229800	-3.638353598213513
chr5	107228900	107229900	-2.7292794759091876
chr5	107229000	107230000	-2.604379151619889
chr5	107229100	107230100	-3.196313752202744
chr5	107229200	107230200	-3.0080922455049866
chr5	107229300	107230300	-2.737820008905071
chr5	107229400	107230400	-2.6138275340368007
chr5	107229500	107230500	-2.5647087271040907
chr5	107229600	107230600	-2.520028844392343
chr5	107229700	107230700	-1.594057389515251
chr5	107229800	107230800	-1.468571770869056
chr5	107230400	107231400	-0.28607553698822263
chr5	107230500	107231500	0.062072748269106526
chr5	107230600	107231600	-0.08680721706235305
chr5	107230700	107231700	0.019978728323727855
chr5	107230800	107231800	-0.3858573182097651
chr5	107230900	107231900	-0.9185337800724884
chr5	107231000	107232000	-0.6708455679062132
chr5	107231100	107232100	-1.9199694843007664
chr5	107231200	107232200	-1.9447592728281244
chr5	107231300	107232300	-2.2108157678913183
chr5	107231400	107232400	-2.5576882137729187
chr5	107231500	107232500	-2.630269599211887
chr5	107231600	107232600	-2.533167271078935
chr5	107231700	107232700	-2.55770973934596
chr5	107231800	107232800	-2.027789528784285
chr5	107231900	107232900	-1.595918250890106
chr5	107232000	107233000	-1.7404639332483118
chr5	107232100	107233100	-1.1901385066140513
chr5	107232200	107233200	-1.0515967993230866
chr5	107232300	107233300	-0.05844671678136181
chr5	107232400	107233400	-0.3870617488529721
chr5	107232500	107233500	-0.6325805362836138
chr5	107232600	107233600	-0.9512567804473944
chr5	107232700	107233700	-0.97303891209357
chr5	107232800	107233800	-0.7589092436133366
chr5	107232900	107233900	-1.0637510823489469
chr5	107233000	107234000	-0.7169135245136761
chr5	107233100	107234100	-0.4467608410149865
chr5	107233200	107234200	-1.0597477154516273
chr5	107233300	107234300	-1.5507237192134895
chr5	107233400	107234400	-1.1414400222123318
chr5	107233500	107234500	-1.1466493762467451
chr5	107233600	107234600	-0.9020389443903508
chr5	107233700	107234700	-0.8539442237424674
chr5	107233800	107234800	-1.4329937093946934
chr5	107233900	107234900	-1.172182178177405
chr5	107234000	107235000	-2.3522034890380543
chr5	107234100	107235100	-2.3547352580162357
chr5	107234200	107235200	-2.050032817422292
chr5	107234300	107235300	-1.5705363708381754
chr5	107234400	107235400	-1.9379575653328087
chr5	107234500	107235500	-2.0994417080413657
chr5	107234600	107235600	-3.155180792362815
chr5	107234700	107235700	-3.871818251088913
chr5	107234800	107235800	-3.7495735450587184
chr5	107234900	107235900	-3.5678281269660004
chr5	107235000	107236000	-3.000857254527929
chr5	107235100	107236100	-3.613915057064064
chr5	107235200	107236200	-3.3172585286869194
chr5	107235300	107236300	-3.8433158148111537
chr5	107235400	107236400	-3.4591597162066727
chr5	107235500	107236500	-3.3976431892611583
chr5	107235600	107236600	-2.2386699983652405
chr5	107235700	107236700	-2.7670444976837314
chr5	107235800	107236800	-2.790576074669127
chr5	107235900	107236900	-2.754450040087946
chr5	107236000	107237000	-2.40341560506303
chr5	107236100	107237100	-2.1199213276452724
chr5	107236200	107237200	-1.8032562996273087
chr5	107236300	107237300	-1.8286848884694231
chr5	107236400	107237400	-2.184153663049716
chr5	107236500	107237500	-2.17697048966063
chr5	107236600	107237600	-2.549566144540889
chr5	107236700	107237700	-1.6370699578462349
chr5	107236800	107237800	-1.8445816588751751
chr5	107236900	107237900	-2.0258257760074163
chr5	107237000	107238000	-2.334873738790151
chr5	107237100	107238100	-2.072194271137872
chr5	107237200	107238200	-3.0106638870079965
chr5	107237300	107238300	-3.096161710430497
chr5	107237400	107238400	-3.145842145689577
chr5	107237500	107238500	-3.363974219502156
chr5	107237600	107238600	-3.615593510258025
chr5	107237700	107238700	-3.4926998194669583
chr5	107237800	107238800	-3.278932924712565
chr5	107237900	107238900	-3.3014855274386123
chr5	107238000	107239000	-3.4725442328311784
chr5	107238100	107239100	-3.190965125011155
chr5	107238200	107239200	-2.8893063757109085
chr5	107238300	107239300	-2.535261718779146
chr5	107238400	107239400	-1.9397337769677163
chr5	107238500	107239500	-1.8538987240481668
chr5	107238600	107239600	-2.0014175450535334
chr5	107238700	107239700	-1.5770350644238809
chr5	107238800	107239800	-1.301572276264087
chr5	107238900	107239900	-1.0397784886754196
chr5	107239000	107240000	-0.8630798783760567
chr5	107239100	107240100	-0.938312128634359
chr5	107239200	107240200	-0.6515356485258526
chr5	107239300	107240300	-0.5032274258072384
chr5	107239400	107240400	-0.7147600287703662
chr5	107239500	107240500	-0.34724383874436393
chr5	107239600	107240600	0.7148857166630156
chr5	107240700	107241700	-2.0539372237314364
chr5	107240800	107241800	-2.7171681311806486
chr5	107240900	107241900	-2.2377244195384343
chr5	107241000	107242000	-2.335527169856049
chr5	107241100	107242100	-2.4414868789866517
chr5	107241200	107242200	-2.2548125832727046
chr5	107241300	107242300	-2.375217570059529
chr5	107241400	107242400	-2.0538832805927063
chr5	107241500	107242500	-1.285689062497946
chr5	107241600	107242600	-0.8560729373833889
chr5	107241700	107242700	-0.9384553072406429
chr5	107241800	107242800	-0.6665049411508511
chr5	107241900	107242900	-0.7679195046703616
chr5	107242000	107243000	-0.5369587976630454
chr5	107242100	107243100	-0.3932625984347293
chr5	107242200	107243200	-0.6749489762777474
chr5	107242300	107243300	-0.5952530654817897
chr5	107242400	107243400	-0.6267335894243319
chr5	107242500	107243500	-1.0653334550311433
chr5	107242600	107243600	-1.1250994370755767
chr5	107242700	107243700	-0.8881318709384255
chr5	107242800	107243800	-1.4257205802152204
chr5	107242900	107243900	-1.4563615745314131
chr5	107243000	107244000	-1.2680151544382452
chr5	107243100	107244100	-1.6182189002299383
chr5	107243200	107244200	-1.4065751825758248
chr5	107243300	107244300	-1.99343942311336
chr5	107243400	107244400	-1.772011109358443
chr5	107243500	107244500	-2.2635768353592707
chr5	107243600	107244600	-2.1352179823110493
chr5	107243700	107244700	-2.426073258922871
chr5	107243800	107244800	-1.5482583360624511
chr5	107243900	107244900	-2.18179967912066
chr5	107244000	107245000	-2.5601924620579406
chr5	107244100	107245100	-2.198620774702405
chr5	107244200	107245200	-2.8293176835743927
chr5	107244300	107245300	-1.9719519597662967
chr5	107244400	107245400	-2.234218879723328
chr5	107244500	107245500	-1.2687526264541569
chr5	107245600	107246600	-0.007519049473777456
chr5	107245700	107246700	-0.6277964953870104
chr5	107245800	107246800	-1.7855893609613356
chr5	107245900	107246900	-2.7996706765924504
chr5	107246000	107247000	-2.8207657852096495
chr5	107246100	107247100	-3.0569102821511436
chr5	107246200	107247200	-3.808853283387848
chr5	107246300	107247300	-3.703821194125232
chr5	107246400	107247400	-3.3015043866966653
chr5	107246500	107247500	-4.011557283030517
chr5	107246600	107247600	-4.066356206480003
chr5	107246700	107247700	-3.8590146566302415
chr5	107246800	107247800	-3.1102015868090818
chr5	107246900	107247900	-2.0420686627312583
chr5	107247000	107248000	-2.0595755059525453
chr5	107247100	107248100	-1.5085574645858633
chr5	107247200	107248200	-0.7789803777164823
chr5	107247300	107248300	-0.6167855652259231
chr5	107247400	107248400	-1.3212830588573592
chr5	107247500	107248500	-0.25495408457546664
chr5	107247600	107248600	0.3175381028236039
chr5	107247700	107248700	0.16880007720430185
chr5	107247800	107248800	0.3257581187837954
chr5	107247900	107248900	-0.16037459492364006
chr5	107248000	107249000	-0.8037811883647313
chr5	107248100	107249100	-1.5868144694636772
chr5	107248200	107249200	-2.0472207664478703
chr5	107248300	107249300	-2.5159727237452025
chr5	107248400	107249400	-2.3606696713580786
chr5	107248500	107249500	-2.998996330454676
chr5	107248600	107249600	-3.313282242694779
chr5	107248700	107249700	-2.963205966887758
chr5	107248800	107249800	-2.9838576398547896
chr5	107248900	107249900	-2.2998080718213294
chr5	107249000	107250000	-1.9090504949418459
chr5	107249100	107250100	-1.8971291607592733
chr5	107249200	107250200	-2.017209840991276
chr5	107249300	107250300	-1.9429720190856798
chr5	107249400	107250400	-1.812502187705592
chr5	107249500	107250500	-1.2984699229505323
chr5	107249600	107250600	-1.2586267329529128
chr5	107249700	107250700	-1.3779583695648818
chr5	107249800	107250800	-1.3913931240908886
chr5	107253800	107254800	-1.5205586611202604
chr5	107253900	107254900	-2.005692270004304
chr5	107254000	107255000	-1.6238014997028545
chr5	107254100	107255100	-1.8783496564547588
chr5	107254200	107255200	-1.4592221243906582
chr5	107254300	107255300	-2.0651833166440565
chr5	107254400	107255400	-2.382947088552097
chr5	107255500	107256500	-1.3534902353206155
chr5	107255600	107256600	-1.4891517037831512
chr5	107255700	107256700	-2.41073633871874
chr5	107255800	107256800	-1.4016410924709186
chr5	107255900	107256900	-1.9688606663429549
chr5	107256000	107257000	-2.2130756609603925
chr5	107256100	107257100	-1.9370897717065516
chr5	107256200	107257200	-1.5762797417325398
chr5	107256300	107257300	-1.6705537239098731
chr5	107256400	107257400	-1.2289344121376191
chr5	107256500	107257500	-1.8457142892128884
chr5	107256600	107257600	-2.2454611671183704
chr5	107256700	107257700	-2.316737683344872
chr5	107256800	107257800	-2.5359576485709456
chr5	107256900	107257900	-1.4345459124136992
chr5	107257000	107258000	-1.979996622576516
chr5	107257100	107258100	-1.5563131542850015
chr5	107257200	107258200	-1.9041278723324009
chr5	107257300	107258300	-2.039728491689937
chr5	107257400	107258400	-2.722680469017748
chr5	107257500	107258500	-2.6839319893282694
chr5	107257600	107258600	-2.2220385407995704
chr5	107257700	107258700	-1.8370883282178008
chr5	107257800	107258800	-2.315987660461569
chr5	107257900	107258900	-2.7218044726042687
chr5	107258000	107259000	-1.859231056246397
chr5	107258100	107259100	-1.838169080617106
chr5	107258200	107259200	-1.6758071679713755
chr5	107260800	107261800	-1.3835400902034305
chr5	107260900	107261900	-1.6330890635755433
chr5	107261000	107262000	-2.091165334489929
chr5	107261100	107262100	-2.7035744830750863
chr5	107261200	107262200	-2.6967009476657147
chr5	107261300	107262300	-3.1128587112545762
chr5	107261400	107262400	-3.8433935263816887
chr5	107261500	107262500	-4.786215016940356
chr5	107262700	107263700	-1.873551918729008
chr5	107262800	107263800	-2.16586950314799
chr5	107262900	107263900	-1.7922112801908476
chr5	107263000	107264000	-1.521946005336432
chr5	107264100	107265100	-2.3077298160485618
chr5	107264200	107265200	-1.0802075151353
chr5	107264300	107265300	-0.7709947529401495
chr5	107264400	107265400	-1.4470265109291125
chr5	107264500	107265500	-1.2370464354433297
chr5	107264600	107265600	-1.1127991819087075
chr5	107264700	107265700	-0.8240510106087562
chr5	107264800	107265800	-0.6109639367583387
chr5	107264900	107265900	-0.9022764625756448
chr5	107265000	107266000	-1.4129045658489061
chr5	107265100	107266100	-1.3197059004033278
chr5	107265200	107266200	-1.8133624251226559
chr5	107265300	107266300	-1.4622049758347733
chr5	107265400	107266400	-2.2547254738452844
chr5	107265500	107266500	-2.0296077671468584
chr5	107265600	107266600	-1.5121735397238387
chr5	107265700	107266700	-1.9767005473321348
chr5	107265800	107266800	-2.387863451336349
chr5	107265900	107266900	-2.1873797191866253
chr5	107266000	107267000	-2.508755598471648
chr5	107266100	107267100	-2.2775755523968417
chr5	107266200	107267200	-2.05893676514289
chr5	107266300	107267300	-2.118449093902328
chr5	107266400	107267400	-1.1299465783493978
chr5	107266500	107267500	-1.428587858154076
chr5	107266600	107267600	-2.0133363038501684
chr5	107266700	107267700	-1.7571722236452791
chr5	107266800	107267800	-1.2464534061545665
chr5	107266900	107267900	-0.7057621201622376
chr5	107267000	107268000	-0.7942220946849767
chr5	107267100	107268100	-0.9100554308305115
chr5	107267200	107268200	-1.630029354522036
chr5	107267300	107268300	-2.142850547243137
chr5	107267400	107268400	-2.0222764516806824
chr5	107267500	107268500	-1.7461335050793159
chr5	107267600	107268600	-1.7035036821381393
chr5	107267700	107268700	-1.6172431265771328
chr5	107267800	107268800	-2.0852718488776367
chr5	107267900	107268900	-2.4279567495977616
chr5	107268000	107269000	-1.8037511623653704
chr5	107268100	107269100	-2.3826633325892987
chr5	107268200	107269200	-1.65310848781839
chr5	107268300	107269300	-1.999873843177041
chr5	107268400	107269400	-2.81715807473723
chr5	107268500	107269500	-2.183130931090131
chr5	107268600	107269600	-1.6627631628131556
chr5	107268700	107269700	-1.7085095306354443
chr5	107268800	107269800	-1.4028258620589322
chr5	107268900	107269900	-2.0236128573291285
chr5	107269000	107270000	-2.2383072044296926
chr5	107269100	107270100	-1.3748543217004618
chr5	107269200	107270200	-1.8701493456441165
chr5	107269300	107270300	-1.2464291888030832
chr5	107269400	107270400	-0.8071572144619086
chr5	107269500	107270500	-1.6269405211832366
chr5	107269600	107270600	-1.8241216160224398
chr5	107269700	107270700	-1.6544821948406476
chr5	107269800	107270800	-2.0950514368945057
chr5	107269900	107270900	-1.3082771877310944
chr5	107270000	107271000	-1.3723294305604594
chr5	107270100	107271100	-1.7259569997898898
chr5	107270200	107271200	-1.19787401231481
chr5	107270300	107271300	-1.1652950226361285
chr5	107270400	107271400	-1.2303277558919985
chr5	107270500	107271500	-1.1581416100642612
chr5	107270600	107271600	-1.0310305474832302
chr5	107270700	107271700	-1.4174086037370368
chr5	107270800	107271800	-0.8813046970335354
chr5	107270900	107271900	-1.1858189412560094
chr5	107271000	107272000	-1.55948201179376
chr5	107271100	107272100	-1.6268883232887517
chr5	107271200	107272200	-1.2558578090742876
chr5	107271300	107272300	-0.8994712077626803
chr5	107271400	107272400	-1.1442927272139196
chr5	107271500	107272500	-1.1009856167694427
chr5	107271600	107272600	-1.2905121804478237
chr5	107271700	107272700	-1.1436554371108272
chr5	107271800	107272800	-1.2373100584814127
chr5	107271900	107272900	-0.91816369665766
chr5	107272000	107273000	-0.3987523576390419
chr5	107272100	107273100	-0.17028181752944707
chr5	107272200	107273200	-0.3226934372757805
chr5	107272300	107273300	-0.5784814938026687
chr5	107272400	107273400	-0.18309371409903016
chr5	107272500	107273500	-0.5459565466263938
chr5	107272600	107273600	-0.2707685039373132
chr5	107272700	107273700	-0.1180593651327232
chr5	107272800	107273800	0.1404397190385125
chr5	107272900	107273900	0.023479637633643056
chr5	107273000	107274000	-0.3252275758910466
chr5	107273100	107274100	-0.7277682844143653
chr5	107273200	107274200	-0.70616217631698
chr5	107273300	107274300	-0.7891297455834121
chr5	107273400	107274400	-0.7542391438092266
chr5	107273500	107274500	-0.3381064241314681
chr5	107273600	107274600	-0.37222187996442535
chr5	107273700	107274700	-0.9123853031631356
chr5	107273800	107274800	-1.4230377181662086
chr5	107273900	107274900	-1.278632937511796
chr5	107274000	107275000	-1.4348932043731952
chr5	107274100	107275100	-1.1031797278420756
chr5	107274200	107275200	-0.9297055802720032
chr5	107274300	107275300	-0.8684065169039384
chr5	107274400	107275400	-1.708854022101982
chr5	107274500	107275500	-1.7145290690635393
chr5	107274600	107275600	-2.1830266095697666
chr5	107274700	107275700	-1.9523037905842888
chr5	107274800	107275800	-2.2110346011250503
chr5	107274900	107275900	-2.7456103771016864
chr5	107275000	107276000	-2.262851789533108
chr5	107275100	107276100	-2.8089436352084363
chr5	107275200	107276200	-3.1038995317332416
chr5	107275300	107276300	-3.146083270108087
chr5	107275400	107276400	-2.594084957057457
chr5	107275500	107276500	-3.5657730413688986
chr5	107275600	107276600	-3.496402989292933
chr5	107275700	107276700	-2.976833057239748
chr5	107275800	107276800	-2.3656100818487165
chr5	107275900	107276900	-2.968721999173292
chr5	107276000	107277000	-3.7403909480294133
chr5	107276100	107277100	-3.207993117195948
chr5	107276200	107277200	-2.752700342347222
chr5	107276300	107277300	-3.0841457168539725
chr5	107276400	107277400	-3.1403870491418093
chr5	107276500	107277500	-3.2410802536589567
chr5	107276600	107277600	-2.816138898411333
chr5	107276700	107277700	-3.301663756634351
chr5	107276800	107277800	-3.767750680171666
chr5	107276900	107277900	-3.440134238003384
chr5	107277000	107278000	-2.4624110700289794
chr5	107277100	107278100	-2.9362530083395084
chr5	107277200	107278200	-3.54564021621446
chr5	107277300	107278300	-3.3683352232701327
chr5	107277400	107278400	-2.8330755458788555
chr5	107277500	107278500	-2.6255280041376747
chr5	107277600	107278600	-3.2287633118034416
chr5	107277700	107278700	-3.4330880330162454
chr5	107277800	107278800	-3.3336185483604748
chr5	107277900	107278900	-3.1420490280416424
chr5	107278000	107279000	-4.178088590778973
chr5	107278100	107279100	-4.018804913286722
chr5	107278200	107279200	-4.018440870340778
chr5	107278300	107279300	-4.036047720019668
chr5	107278400	107279400	-3.6654188420922704
chr5	107278500	107279500	-3.6077899395199036
chr5	107278600	107279600	-4.475830017680667
chr5	107278700	107279700	-4.124673736810901
chr5	107278800	107279800	-3.8610542636589753
chr5	107278900	107279900	-3.635195912610793
chr5	107279000	107280000	-3.374005272162666
chr5	107279100	107280100	-3.37677030321966
chr5	107279200	107280200	-3.3662420655217167
chr5	107279300	107280300	-3.741116357480589
chr5	107279400	107280400	-4.4166651393683205
chr5	107279500	107280500	-4.015766195371587
chr5	107279600	107280600	-3.145712448920181
chr5	107279700	107280700	-3.4402747137750773
chr5	107279800	107280800	-2.931329663225919
chr5	107279900	107280900	-3.548255203580686
chr5	107280000	107281000	-3.5095410899795434
chr5	107280100	107281100	-3.911990900698203
chr5	107280200	107281200	-4.246375522597758
chr5	107280300	107281300	-3.8334577573125883
chr5	107280400	107281400	-4.466533917623571
chr5	107280500	107281500	-4.006687102468415
chr5	107280600	107281600	-3.1818719400823348
chr5	107280700	107281700	-3.400774519027475
chr5	107280800	107281800	-3.8361353744945057
chr5	107280900	107281900	-3.277050698163473
chr5	107281000	107282000	-3.0210018460784287
chr5	107281100	107282100	-2.3717730763843683
chr5	107281200	107282200	-1.7786342604372831
chr5	107281300	107282300	-1.6621674164317355
chr5	107281400	107282400	-0.7800980829312302
chr5	107281500	107282500	-0.8758639121749099
chr5	107281600	107282600	-2.356521224957125
chr5	107281700	107282700	-1.413016293133468
chr5	107281800	107282800	-1.6804942355019568
chr5	107281900	107282900	-1.7973018563418794
chr5	107282000	107283000	-2.2345638789373004
chr5	107282100	107283100	-2.6838353826092165
chr5	107282200	107283200	-2.676254640223765
chr5	107282300	107283300	-3.040050389364332
chr5	107282400	107283400	-3.7457674541356893
chr5	107282500	107283500	-3.64276053242778
chr5	107282600	107283600	-3.116714296844362
chr5	107282700	107283700	-3.0925050483453687
chr5	107282800	107283800	-2.860701599550721
chr5	107282900	107283900	-3.065930420585316
chr5	107283000	107284000	-3.1788639885801877
chr5	107283100	107284100	-3.5914247735396727
chr5	107283200	107284200	-4.058534591407305
chr5	107283300	107284300	-3.4203039297032887
chr5	107283400	107284400	-2.951938071992603
chr5	107283500	107284500	-2.7075079793772985
chr5	107283600	107284600	-2.0693400878305392
chr5	107283700	107284700	-2.0963111716644263
chr5	107283800	107284800	-2.9963378323633307
chr5	107283900	107284900	-2.456602794739563
chr5	107284000	107285000	-2.3664489489953198
chr5	107284100	107285100	-1.8044819379046149
chr5	107284200	107285200	-1.4563602116986938
chr5	107284300	107285300	-1.698455575600151
chr5	107284400	107285400	-1.4598110122963206
chr5	107284500	107285500	-1.110534653042653
chr5	107284600	107285600	-1.6067774075682513
chr5	107284700	107285700	-1.6881582330523637
chr5	107284800	107285800	-0.7645191013444431
chr5	107284900	107285900	-1.284120212886266
chr5	107285000	107286000	-1.5283897853775856
chr5	107285100	107286100	-0.8042438693266164
chr5	107285200	107286200	-0.7711633576292719
chr5	107285300	107286300	-0.9193532942815532
chr5	107285500	107286500	-1.0052317803436823
chr5	107285600	107286600	-0.6191293788239597
chr5	107285700	107286700	-0.8374805656989256
chr5	107285800	107286800	-0.9803799242581908
chr5	107286200	107287200	-0.19809314926396016
chr5	107286300	107287300	-0.454664064671589
chr5	107286400	107287400	-0.448079222795905
chr5	107286500	107287500	-0.6104460669209106
chr5	107286600	107287600	-1.708131782897968
chr5	107286700	107287700	-1.4026592594215883
chr5	107286800	107287800	-1.9031311824975623
chr5	107286900	107287900	-1.342070458988762
chr5	107287000	107288000	-2.0761790277072505
chr5	107287100	107288100	-2.367391138338222
chr5	107287200	107288200	-1.7020085571285628
chr5	107287300	107288300	-1.2030040075730104
chr5	107287400	107288400	-1.0182652193828388
chr5	107287500	107288500	-1.0554590187262969
chr5	107287600	107288600	-0.28047659273832104
chr5	107287700	107288700	-0.6048466511790567
chr5	107287800	107288800	-0.7850272023667468
chr5	107287900	107288900	-1.7396040960183043
chr5	107288000	107289000	-1.253616768020885
chr5	107288100	107289100	-1.5156609258229083
chr5	107288200	107289200	-2.150559378681561
chr5	107288300	107289300	-2.469368387741191
chr5	107288400	107289400	-2.7618713686656653
chr5	107288500	107289500	-3.632011793656989
chr5	107288600	107289600	-3.9210794355788425
chr5	107288700	107289700	-3.73184888823653
chr5	107288800	107289800	-2.9673814701077648
chr5	107288900	107289900	-2.9665866643460084
chr5	107289000	107290000	-2.7930879291641393
chr5	107289100	107290100	-2.026789584060241
chr5	107289200	107290200	-1.7385315401884491
chr5	107289300	107290300	-1.3413798857203774
chr5	107289400	107290400	-1.1612627705942289
chr5	107289500	107290500	0.2450743095744781
chr5	107289600	107290600	-0.8122987316913727
chr5	107289700	107290700	-0.7557395958410287
chr5	107289800	107290800	-1.1127609677544734
chr5	107289900	107290900	-0.5906061858314577
chr5	107290000	107291000	-0.7333215059952394
chr5	107290300	107291300	-2.0974882609889414
chr5	107290400	107291400	-1.5283124309838882
chr5	107290500	107291500	-2.143203569336556
chr5	107290600	107291600	-1.5705126519507135
chr5	107290700	107291700	-2.159543449143683
chr5	107290800	107291800	-1.8123979919601287
chr5	107290900	107291900	-2.3773929726045497
chr5	107291000	107292000	-2.2818948777417827
chr5	107291100	107292100	-2.3237950753580416
chr5	107291200	107292200	-1.9275853262869642
chr5	107291300	107292300	-2.037043495337596
chr5	107291400	107292400	-2.634248689603904
chr5	107291500	107292500	-2.9258477583572398
chr5	107291600	107292600	-2.4717959097771094
chr5	107291700	107292700	-2.522545083724208
chr5	107291800	107292800	-2.713360013412848
chr5	107291900	107292900	-2.565503224052075
chr5	107292000	107293000	-2.5962230591599846
chr5	107292100	107293100	-2.2341051537213312
chr5	107292200	107293200	-2.8460709407410065
chr5	107292300	107293300	-3.2006505251172714
chr5	107292400	107293400	-2.8482059917866978
chr5	107292500	107293500	-2.937965025348237
chr5	107292600	107293600	-2.8618850685614716
chr5	107292700	107293700	-2.400862154665649
chr5	107292800	107293800	-2.7488485235865485
chr5	107292900	107293900	-2.6762923824843834
chr5	107293000	107294000	-2.9802550629154223
chr5	107293100	107294100	-3.326268415651344
chr5	107293200	107294200	-2.9626166589806924
chr5	107293300	107294300	-2.042122182778632
chr5	107293400	107294400	-2.876950005862545
chr5	107293500	107294500	-2.3730162927989484
chr5	107293600	107294600	-2.3871442698202032
chr5	107293700	107294700	-2.256026816905912
chr5	107293800	107294800	-2.637284970461394
chr5	107293900	107294900	-2.5883164047256555
chr5	107294000	107295000	-2.252788109643394
chr5	107294100	107295100	-2.1570558898774124
chr5	107294200	107295200	-2.4798557318386187
chr5	107294300	107295300	-2.6138228111482693
chr5	107294400	107295400	-2.197624799951247
chr5	107294500	107295500	-1.948539288668673
chr5	107294600	107295600	-1.9618304266832047
chr5	107294700	107295700	-2.2675940627505686
chr5	107294800	107295800	-1.4259448667340802
chr5	107294900	107295900	-1.3691746996440386
chr5	107295000	107296000	-1.3523816317553115
chr5	107295100	107296100	-1.2051192075842685
chr5	107295200	107296200	-0.7099215606988449
chr5	107295300	107296300	-0.7839181830392402
chr5	107295400	107296400	-0.8523786936633061
chr5	107295500	107296500	-1.5396160580221867
chr5	107295600	107296600	-2.0521141145076918
chr5	107295700	107296700	-1.6110367021904441
chr5	107295800	107296800	-1.701689573700934
chr5	107295900	107296900	-1.6016699919653847
chr5	107296000	107297000	-1.6400852465444253
chr5	107296100	107297100	-1.3241483791753026
chr5	107296200	107297200	-1.025883312866542
chr5	107296300	107297300	-0.8822233574594404
chr5	107296400	107297400	-1.829435925649985
chr5	107296500	107297500	-1.9298539368016223
chr5	107296600	107297600	-1.343789371085693
chr5	107296700	107297700	-1.5660369814330763
chr5	107296800	107297800	-2.009987713586605
chr5	107296900	107297900	-1.9050368395659287
chr5	107297000	107298000	-2.1630575452328484
chr5	107297100	107298100	-2.2419399439339034
chr5	107297200	107298200	-2.5330816842571737
chr5	107297300	107298300	-3.189177778829971
chr5	107297400	107298400	-2.377994561477601
chr5	107297500	107298500	-2.1269036939163337
chr5	107297600	107298600	-2.4683718050737804
chr5	107297700	107298700	-2.661921940354085
chr5	107297800	107298800	-2.275556210436798
chr5	107297900	107298900	-2.502177526666873
chr5	107298000	107299000	-2.7759574982919304
chr5	107298100	107299100	-3.639614242831738
chr5	107298200	107299200	-3.7149341352828484
chr5	107298300	107299300	-3.1316993588966824
chr5	107299600	107300600	-1.406500850586316
chr5	107299700	107300700	-1.6336259042136574
chr5	107299800	107300800	-1.6784702717151767
chr5	107299900	107300900	-1.9543935995190245
chr5	107300000	107301000	-2.2439802378763516
chr5	107300100	107301100	-1.9149244760198807
chr5	107300200	107301200	-1.81602863068384
chr5	107300300	107301300	-2.1951721776487445
chr5	107300400	107301400	-2.131175158304276
chr5	107300500	107301500	-2.7408852383634925
chr5	107300600	107301600	-3.264531427386204
chr5	107300700	107301700	-2.316204993557468
chr5	107300800	107301800	-2.138531640212785
chr5	107300900	107301900	-1.8709681908642843
chr5	107301000	107302000	-1.5632823200436694
chr5	107301100	107302100	-1.6254611218313084
chr5	107301200	107302200	-1.8542584928211308
chr5	107301300	107302300	-1.9364105131209608
chr5	107301400	107302400	-2.039148585121612
chr5	107301500	107302500	-2.8644516466391368
chr5	107301600	107302600	-1.9912693675733488
chr5	107301700	107302700	-1.9927875071022536
chr5	107301800	107302800	-2.0675364627553985
chr5	107301900	107302900	-2.209475938131809
chr5	107302000	107303000	-2.6208997232483537
chr5	107302100	107303100	-3.5133219688730213
chr5	107302200	107303200	-3.3635436558438636
chr5	107302300	107303300	-3.557566471782328
chr5	107302400	107303400	-3.552854247331686
chr5	107302500	107303500	-2.3853623833028768
chr5	107302600	107303600	-2.5231001207281065
chr5	107302700	107303700	-2.8818024389132595
chr5	107302800	107303800	-2.5081117850800534
chr5	107302900	107303900	-2.9290167840471435
chr5	107303000	107304000	-2.552261366764284
chr5	107303100	107304100	-1.3361172782453163
chr5	107303200	107304200	-0.7753617108411461
chr5	107303300	107304300	-0.5740853832764299
chr5	107303400	107304400	0.1856903234207245
chr5	107303500	107304500	-0.1576625734642087
chr5	107303600	107304600	0.00577640684719659
chr5	107303700	107304700	-0.22091462004768828
chr5	107303800	107304800	-0.7185709333203542
chr5	107303900	107304900	-0.19823453816141048
chr5	107304000	107305000	-0.3244603473450228
chr5	107304100	107305100	-0.9924739834768768
chr5	107304200	107305200	-2.1600416155302176
chr5	107304300	107305300	-2.4827728280401358
chr5	107304400	107305400	-3.9004263882659034
chr5	107304500	107305500	-3.5897896155819087
chr5	107304600	107305600	-3.7376593510737792
chr5	107304700	107305700	-3.1146469179398384
chr5	107304800	107305800	-3.2645911077407788
chr5	107304900	107305900	-2.7706548256450265
chr5	107305000	107306000	-1.8884269078311013
chr5	107305100	107306100	-2.3563078959659056
chr5	107305200	107306200	-1.6838002858555734
chr5	107305300	107306300	-1.290177056261023
chr5	107305400	107306400	-0.6583691061010187
chr5	107305500	107306500	-0.6822746603156974
chr5	107305600	107306600	-1.3913130864823249
chr5	107305700	107306700	-1.6937602016567064
chr5	107305800	107306800	-2.1300441718654333
chr5	107305900	107306900	-3.4743151298250496
chr5	107306000	107307000	-3.862391447946761
chr5	107306100	107307100	-3.426031014941996
chr5	107306200	107307200	-4.1124591317301675
chr5	107306300	107307300	-4.0854264996711285
chr5	107306400	107307400	-4.139802934545694
chr5	107306500	107307500	-4.2047351760589535
chr5	107306600	107307600	-3.882641471425492
chr5	107306700	107307700	-3.5781927623423213
chr5	107306800	107307800	-2.7471791621307355
chr5	107306900	107307900	-1.8992808309337048
chr5	107307000	107308000	-2.235835159693893
chr5	107307100	107308100	-2.218742075395685
chr5	107307200	107308200	-1.645462047990688
chr5	107307300	107308300	-2.9436240875649453
chr5	107307400	107308400	-3.3425872426480643
chr5	107307500	107308500	-3.7647363466564703
chr5	107307600	107308600	-3.8085616550199024
chr5	107307700	107308700	-4.080279924525264
chr5	107307800	107308800	-4.305278184860336
chr5	107307900	107308900	-4.773054298503341
chr5	107308000	107309000	-4.754726362927982
chr5	107308100	107309100	-5.0116592516113
chr5	107308200	107309200	-5.172561953128942
chr5	107308300	107309300	-3.9179736526005793
chr5	107308400	107309400	-2.6788043167110582
chr5	107308500	107309500	-3.0553793386750687
chr5	107308600	107309600	-3.747921294525547
chr5	107308700	107309700	-4.484317048871006
chr5	107308800	107309800	-4.5700735582478265
chr5	107308900	107309900	-4.262041387372586
chr5	107309000	107310000	-4.558143718210396
chr5	107309100	107310100	-4.0617411478963374
chr5	107309200	107310200	-3.981866004905768
chr5	107309300	107310300	-3.5273947061876614
chr5	107309400	107310400	-3.484535114802393
chr5	107309500	107310500	-3.7309312082023687
chr5	107309600	107310600	-2.661673360938585
chr5	107309700	107310700	-1.9263034067158329
chr5	107309800	107310800	-1.8518047275502647
chr5	107309900	107310900	-1.811377879577641
chr5	107310000	107311000	-1.550018902156868
chr5	107310100	107311100	-0.9948473722453964
chr5	107310200	107311200	-1.0243721512863582
chr5	107310300	107311300	-1.2688562376701331
chr5	107310400	107311400	-2.0198880441894653
chr5	107310500	107311500	-1.4490958395521092
chr5	107310600	107311600	-1.6496818041581554
chr5	107310700	107311700	-1.9552390433135391
chr5	107310800	107311800	-1.3356359175333798
chr5	107310900	107311900	-0.9613367598796576
chr5	107311000	107312000	-1.5276148907611455
chr5	107311100	107312100	-2.2358154043299026
chr5	107311200	107312200	-2.035539992967556
chr5	107311300	107312300	-2.681804220626804
chr5	107311400	107312400	-2.2384123817645447
chr5	107311500	107312500	-1.7966211893953734
chr5	107311600	107312600	-2.0064512086242186
chr5	107311700	107312700	-2.0506609666529454
chr5	107311800	107312800	-2.4300687834432755
chr5	107311900	107312900	-2.834097601831433
chr5	107312000	107313000	-2.3121748255959362
chr5	107312100	107313100	-2.0270347567999463
chr5	107312200	107313200	-1.9414181387478888
chr5	107312300	107313300	-1.7352721806042453
chr5	107312400	107313400	-1.911654948444487
chr5	107312500	107313500	-2.4941336483951977
chr5	107312600	107313600	-1.9667277886121983
chr5	107312700	107313700	-1.5901085297981672
chr5	107312800	107313800	-2.014124482771654
chr5	107312900	107313900	-1.5209514975234728
chr5	107313000	107314000	-1.5528493447434708
chr5	107313100	107314100	-1.7665378746330584
chr5	107313200	107314200	-2.0073350453589187
chr5	107313300	107314300	-1.6922427942193674
chr5	107313400	107314400	-1.833880274760476
chr5	107313500	107314500	-1.5932584299037784
chr5	107313600	107314600	-2.3311713163887013
chr5	107313700	107314700	-2.561135887440507
chr5	107313800	107314800	-2.569695742386027
chr5	107313900	107314900	-3.36788253328718
chr5	107314000	107315000	-3.305229205223453
chr5	107314100	107315100	-3.1902000290224666
chr5	107314200	107315200	-3.1540884737892667
chr5	107314300	107315300	-3.2616428864409435
chr5	107314400	107315400	-3.6577234327620953
chr5	107314500	107315500	-3.437147726076458
chr5	107314600	107315600	-2.9164055376477123
chr5	107314700	107315700	-3.0148367693768936
chr5	107314800	107315800	-2.72184607714394
chr5	107314900	107315900	-2.400646817133882
chr5	107315000	107316000	-2.144225870740817
chr5	107315100	107316100	-2.305970289534072
chr5	107315200	107316200	-2.704451598596852
chr5	107315300	107316300	-2.635797778401581
chr5	107315400	107316400	-2.2148655690098296
chr5	107315500	107316500	-1.97352583805022
chr5	107315600	107316600	-1.7100486772910892
chr5	107315700	107316700	-1.6245626299742166
chr5	107315800	107316800	-0.8188549288883588
chr5	107315900	107316900	-0.38392367901327545
chr5	107316000	107317000	-0.27335180703844836
chr5	107316100	107317100	-0.20634395356622268
chr5	107316200	107317200	0.3571998574033263
chr5	107316300	107317300	0.5918065813759028
chr5	107316400	107317400	0.6863506899982551
chr5	107316500	107317500	0.4545698311146665
chr5	107316600	107317600	0.1721421438934539
chr5	107316700	107317700	0.03861089864960118
chr5	107316800	107317800	-0.3252035402876918
chr5	107316900	107317900	-0.5791425054161992
chr5	107317000	107318000	-0.7829214839890918
chr5	107317100	107318100	-0.7139339086943433
chr5	107317200	107318200	-0.8317024125270474
chr5	107317300	107318300	-0.8068512749757362
chr5	107317400	107318400	-0.7380255397752823
chr5	107318900	107319900	-2.8167690962044163
chr5	107319000	107320000	-2.9258455958231555
chr5	107319100	107320100	-2.48006776874322
chr5	107319200	107320200	-2.362375751411596
chr5	107319300	107320300	-2.034413491190605
chr5	107319400	107320400	-2.2085194313766934
chr5	107319500	107320500	-2.5497979956242185
chr5	107319600	107320600	-2.25187909007719
chr5	107319700	107320700	-2.9105885543253653
chr5	107319800	107320800	-1.8362228436985757
chr5	107319900	107320900	-2.0929532818247134
chr5	107320000	107321000	-2.1982433761852334
chr5	107320100	107321100	-2.576798424406066
chr5	107320200	107321200	-2.9396496939150785
chr5	107320300	107321300	-3.431512497428632
chr5	107320400	107321400	-2.9853799769953437
chr5	107320500	107321500	-1.8381565257259609
chr5	107320600	107321600	-1.757045950192058
chr5	107320700	107321700	-1.508805364046531
chr5	107320800	107321800	-2.20087035774283
chr5	107320900	107321900	-0.9484636681818188
chr5	107321000	107322000	-1.1148002537995318
chr5	107321100	107322100	-0.8760229564050446
chr5	107321200	107322200	-1.3429244194435837
chr5	107321300	107322300	-2.1981932716874013
chr5	107321400	107322400	-2.201339005645877
chr5	107321500	107322500	-2.7375816719353967
chr5	107321600	107322600	-2.795626898020271
chr5	107321700	107322700	-2.8945421469013963
chr5	107321800	107322800	-3.427315004119844
chr5	107321900	107322900	-4.189068850935763
chr5	107322000	107323000	-4.111395199869881
chr5	107322100	107323100	-4.23313307141195
chr5	107322200	107323200	-3.599030525229344
chr5	107322300	107323300	-2.924134589511972
chr5	107322400	107323400	-3.1079232954168687
chr5	107322500	107323500	-2.6403350481564667
chr5	107322600	107323600	-3.2185895409595533
chr5	107322700	107323700	-2.749442887727425
chr5	107322800	107323800	-2.144138991812888
chr5	107322900	107323900	-1.7532879418351222
chr5	107323000	107324000	-2.0099845408235213
chr5	107323100	107324100	-1.8925889003176641
chr5	107323200	107324200	-2.40606297538167
chr5	107323300	107324300	-1.8115531460625016
chr5	107323400	107324400	-1.862435915859901
chr5	107323500	107324500	-1.933143024451598
chr5	107323600	107324600	-1.0332636029765994
chr5	107323700	107324700	-1.0636774371570576
chr5	107323800	107324800	-1.2061340463009222
chr5	107323900	107324900	-1.6743471618826309
chr5	107324000	107325000	-1.5617577967955305
chr5	107324100	107325100	-2.0552387955990064
chr5	107324200	107325200	-1.704621291423845
chr5	107324300	107325300	-2.2180650632862444
chr5	107324400	107325400	-2.103068473889321
chr5	107324500	107325500	-1.8366002115151001
chr5	107324600	107325600	-2.1948915751728744
chr5	107324700	107325700	-2.464716084112593
chr5	107324800	107325800	-2.5477459050190374
chr5	107324900	107325900	-1.7849847705701551
chr5	107325000	107326000	-2.1315226724816045
chr5	107325100	107326100	-2.9464679851287126
chr5	107325200	107326200	-2.7788368799854863
chr5	107325300	107326300	-3.632261582528913
chr5	107325400	107326400	-3.2505302796787543
chr5	107325500	107326500	-3.7961040515290096
chr5	107325600	107326600	-3.3382301424506498
chr5	107325700	107326700	-3.3934328641461105
chr5	107325800	107326800	-3.2408728812089875
chr5	107325900	107326900	-3.2906116937275462
chr5	107326000	107327000	-2.8621518291830945
chr5	107326100	107327100	-1.6177172755913234
chr5	107326200	107327200	-2.3895356906181644
chr5	107326300	107327300	-1.7237882469751933
chr5	107326400	107327400	-2.2980506214615235
chr5	107326500	107327500	-2.073161778182957
chr5	107326600	107327600	-2.631069259318381
chr5	107326700	107327700	-3.3801804598177574
chr5	107326800	107327800	-4.025908667151831
chr5	107326900	107327900	-4.740329198188745
chr5	107327000	107328000	-4.602990057355528
chr5	107327100	107328100	-4.874587365847703
chr5	107327200	107328200	-3.987422357162248
chr5	107327300	107328300	-3.3522934133243827
chr5	107327400	107328400	-3.5184387912760986
chr5	107327500	107328500	-3.609646242123189
chr5	107327600	107328600	-3.177122004004133
chr5	107327700	107328700	-2.5031555676408628
chr5	107327800	107328800	-2.053069665710238
chr5	107327900	107328900	-1.5294676212252167
chr5	107328000	107329000	-1.7834546236947826
chr5	107328100	107329100	-1.6676915187747332
chr5	107328200	107329200	-1.513561220955455
chr5	107328300	107329300	-2.9035175898821035
chr5	107328400	107329400	-2.705456443224213
chr5	107328500	107329500	-2.5041351980586084
chr5	107328600	107329600	-2.597806983958523
chr5	107328700	107329700	-2.4340659685241928
chr5	107328800	107329800	-2.2090781276399447
chr5	107328900	107329900	-2.222048892509311
chr5	107329000	107330000	-2.163850497318082
chr5	107329100	107330100	-2.2391513496220985
chr5	107329200	107330200	-2.4909242843073014
chr5	107329300	107330300	-1.52554165880404
chr5	107329400	107330400	-1.6009137263023203
chr5	107329500	107330500	-1.639502064964877
chr5	107329600	107330600	-1.4509175988501286
chr5	107329700	107330700	-1.56249704779738
chr5	107329800	107330800	-2.784946533443659
chr5	107329900	107330900	-2.6849723917870945
chr5	107330000	107331000	-2.4190260214518995
chr5	107330100	107331100	-3.0583950523665053
chr5	107330200	107331200	-3.6692471921633474
chr5	107330300	107331300	-3.818764462605701
chr5	107330400	107331400	-3.3188815319980316
chr5	107330500	107331500	-3.5919640667141564
chr5	107330600	107331600	-3.346312392117309
chr5	107330700	107331700	-3.742983256952381
chr5	107330800	107331800	-2.5940498200791424
chr5	107330900	107331900	-2.1764441343893197
chr5	107331000	107332000	-2.043704585835126
chr5	107331100	107332100	-1.3157453607117855
chr5	107331200	107332200	-1.3580312501814398
chr5	107331300	107332300	-1.3433900384189883
chr5	107331400	107332400	-2.048608952014926
chr5	107331500	107332500	-1.490976026438498
chr5	107331600	107332600	-1.5892241877200075
chr5	107331700	107332700	-1.007143228664771
chr5	107331800	107332800	-1.4226395811832435
chr5	107331900	107332900	-1.912154413652156
chr5	107332000	107333000	-2.1042605137167185
chr5	107332100	107333100	-2.2198415220675107
chr5	107332200	107333200	-1.5045708069380948
chr5	107332300	107333300	-0.9274965713113936
chr5	107332400	107333400	-0.4148143482921859
chr5	107332500	107333500	-1.2000403348566622
chr5	107332600	107333600	-1.2278532319188935
chr5	107332700	107333700	-0.6174246449080381
chr5	107332800	107333800	0.0703311763152354
chr5	107332900	107333900	0.08126633639169041
chr5	107333000	107334000	0.06787867262956374
chr5	107333100	107334100	0.3126782334471657
chr5	107333200	107334200	0.11617524708469605
chr5	107333300	107334300	-0.2491039405773121
chr5	107333400	107334400	-0.03032122034307222
chr5	107333500	107334500	0.7764729084969232
chr5	107333600	107334600	0.32551362586648885
chr5	107333700	107334700	-0.6868233781860119
chr5	107333800	107334800	-1.2353840529065607
chr5	107333900	107334900	-0.8244891963446928
chr5	107334000	107335000	-0.7003174715751455
chr5	107334100	107335100	-0.5040637582795651
chr5	107334200	107335200	-0.4722587007025075
chr5	107334300	107335300	-0.6756446031858014
chr5	107334400	107335400	-0.492794187024469
chr5	107334500	107335500	-0.8764222880000827
chr5	107334600	107335600	-1.3165988189187086
chr5	107334700	107335700	-0.9839508817331368
chr5	107334800	107335800	-0.9543358955387804
chr5	107334900	107335900	-1.620107385753864
chr5	107335000	107336000	-1.7608806129347958
chr5	107335100	107336100	-2.9874026553633053
chr5	107335200	107336200	-3.37766480499292
chr5	107335300	107336300	-3.4597299630121223
chr5	107335400	107336400	-3.960529510350984
chr5	107335500	107336500	-4.013121744306444
chr5	107335600	107336600	-4.6717561811601565
chr5	107335700	107336700	-4.612486570334538
chr5	107335800	107336800	-4.661065538705388
chr5	107335900	107336900	-4.16608150375754
chr5	107336000	107337000	-4.520526024283271
chr5	107336100	107337100	-3.263103094744639
chr5	107336200	107337200	-2.81988559557992
chr5	107336300	107337300	-2.836326561663037
chr5	107336400	107337400	-2.819317004722859
chr5	107336500	107337500	-2.884547327507602
chr5	107336600	107337600	-1.8671218735709787
chr5	107336700	107337700	-2.105613229882576
chr5	107336800	107337800	-2.413783862964494
chr5	107336900	107337900	-2.6248009452239263
chr5	107337000	107338000	-2.6664191552252694
chr5	107337100	107338100	-2.832994527167433
chr5	107337200	107338200	-2.6057119635247163
chr5	107337300	107338300	-2.9696286834816616
chr5	107337400	107338400	-2.85758952508564
chr5	107337500	107338500	-2.5124107667210307
chr5	107337600	107338600	-1.8810469550215627
chr5	107337700	107338700	-1.9979768985230013
chr5	107337800	107338800	-2.052939802363708
chr5	107337900	107338900	-2.2356899957468856
chr5	107338000	107339000	-1.8564396747546836
chr5	107338100	107339100	-2.147508122671906
chr5	107338200	107339200	-2.7264089341036715
chr5	107338300	107339300	-1.9711031359273463
chr5	107338400	107339400	-2.045769484010439
chr5	107338500	107339500	-2.221939805894237
chr5	107338600	107339600	-2.3942351435066684
chr5	107338700	107339700	-2.5062693119534964
chr5	107338800	107339800	-1.9853907340994081
chr5	107338900	107339900	-1.1691269759729073
chr5	107339000	107340000	-1.565533849156447
chr5	107339100	107340100	-1.6666905859384205
chr5	107339200	107340200	-0.8598185300323395
chr5	107339300	107340300	-1.9546615363834752
chr5	107339400	107340400	-2.562641284003799
chr5	107339500	107340500	-2.131796305564244
chr5	107339600	107340600	-2.4206936073825136
chr5	107339700	107340700	-2.0608991260572336
chr5	107339800	107340800	-2.3097790249693184
chr5	107339900	107340900	-2.9078538531921247
chr5	107340000	107341000	-1.987519992886851
chr5	107340100	107341100	-2.2232063628136665
chr5	107340200	107341200	-2.472697541552268
chr5	107340300	107341300	-1.3457081512708151
chr5	107340400	107341400	-0.9152127636605522
chr5	107340500	107341500	-1.2472075778992122
chr5	107340600	107341600	-1.6070966069160781
chr5	107340700	107341700	-1.7145240282267369
chr5	107340800	107341800	-1.6206228094097286
chr5	107340900	107341900	-1.5139043870788031
chr5	107341000	107342000	-2.4821974833410434
chr5	107341100	107342100	-2.1211049961911104
chr5	107341200	107342200	-2.710440141570808
chr5	107341300	107342300	-3.226369087660532
chr5	107341400	107342400	-3.0803497445809893
chr5	107341500	107342500	-2.566510943739979
chr5	107341600	107342600	-2.0633264954907022
chr5	107341700	107342700	-1.6680413407979258
chr5	107341800	107342800	-1.6341151104994758
chr5	107341900	107342900	-1.5976161256907562
chr5	107342000	107343000	-1.157687364784427
chr5	107342100	107343100	-1.1433247213100384
chr5	107342200	107343200	-0.5757873696692075
chr5	107342300	107343300	-0.5365243145356189
chr5	107342400	107343400	-0.7052880102221692
chr5	107342500	107343500	-1.7788391902306715
chr5	107342600	107343600	-2.384364670849422
chr5	107342700	107343700	-3.164985445772172
chr5	107342800	107343800	-3.706366949495652
chr5	107342900	107343900	-3.3721842863528484
chr5	107343000	107344000	-3.5274964145913175
chr5	107343100	107344100	-2.69451614025873
chr5	107343200	107344200	-2.39695847931678
chr5	107343300	107344300	-2.3755313885138185
chr5	107343400	107344400	-1.745994597664813
chr5	107343500	107344500	-0.8724819416108227
chr5	107343600	107344600	-0.07679044803260847
chr5	107343700	107344700	0.21079343935752665
chr5	107343800	107344800	0.1797478259821122
chr5	107343900	107344900	-0.2572651285395121
chr5	107344000	107345000	-0.1553170977764485
chr5	107344100	107345100	-0.7505081905574159
chr5	107344200	107345200	-2.050211475693097
chr5	107344300	107345300	-1.7367397483296465
chr5	107344400	107345400	-2.160713407939801
chr5	107344500	107345500	-2.483501491221489
chr5	107344600	107345600	-2.6328751579466907
chr5	107344700	107345700	-3.3760138666974635
chr5	107344800	107345800	-2.9651300824211515
chr5	107344900	107345900	-3.13600693324917
chr5	107345000	107346000	-3.661998483327073
chr5	107345100	107346100	-3.311020288977142
chr5	107345200	107346200	-2.2656328734602167
chr5	107345300	107346300	-2.3360326833147544
chr5	107345400	107346400	-2.2449407738165394
chr5	107345500	107346500	-2.2245015244264694
chr5	107345600	107346600	-2.436309925588717
chr5	107345700	107346700	-1.5855254753867185
chr5	107345800	107346800	-1.7409365567410031
chr5	107345900	107346900	-1.5239554408643277
chr5	107346000	107347000	-1.1379401003961247
chr5	107346100	107347100	-1.8606647245760544
chr5	107346200	107347200	-2.230101484041059
chr5	107346300	107347300	-2.228458100044616
chr5	107346400	107347400	-2.510424376223169
chr5	107346500	107347500	-2.486063888225229
chr5	107346600	107347600	-2.0862940548205806
chr5	107346700	107347700	-2.3842481047444295
chr5	107346800	107347800	-2.648552342956952
chr5	107346900	107347900	-2.803262100433172
chr5	107347000	107348000	-2.306822896545972
chr5	107347100	107348100	-1.3350668238420549
chr5	107347200	107348200	-1.4802146661567877
chr5	107347300	107348300	-2.5367657333907814
chr5	107347400	107348400	-2.4092074923092888
chr5	107347500	107348500	-2.6885243485602723
chr5	107347600	107348600	-3.800086568860399
chr5	107347700	107348700	-4.426075957846651
chr5	107347800	107348800	-4.346355255267864
chr5	107347900	107348900	-4.205224393077852
chr5	107348000	107349000	-4.449235553262859
chr5	107348100	107349100	-6.1530236545967725
chr5	107348200	107349200	-6.349551597164487
chr5	107348300	107349300	-5.24818569411278
chr5	107348400	107349400	-5.367253222432415
chr5	107348500	107349500	-5.188136215017439
chr5	107348600	107349600	-4.458282289247802
chr5	107348700	107349700	-3.8216034219921933
chr5	107348800	107349800	-3.73544432092944
chr5	107348900	107349900	-4.1226896694823365
chr5	107349000	107350000	-4.483300492541756
chr5	107349100	107350100	-4.03604625872696
chr5	107349200	107350200	-3.7795289964006655
chr5	107349300	107350300	-4.72056857751842
chr5	107349400	107350400	-4.865191669058829
chr5	107349500	107350500	-5.058839405320355
chr5	107349600	107350600	-5.4338211799813285
chr5	107349700	107350700	-5.5360571547971436
chr5	107349800	107350800	-4.69461346842641
chr5	107349900	107350900	-4.803355450662288
chr5	107350000	107351000	-4.375871511160854
chr5	107350100	107351100	-3.9395879329729246
chr5	107350200	107351200	-4.3986376557853655
chr5	107350300	107351300	-3.749256843404692
chr5	107350400	107351400	-3.0352554828450464
chr5	107350500	107351500	-3.167671450393581
chr5	107350600	107351600	-2.3449475214444164
chr5	107350700	107351700	-2.117483254343393
chr5	107350800	107351800	-2.9517255492492307
chr5	107350900	107351900	-2.1860141420129664
chr5	107351000	107352000	-2.7070807137684154
chr5	107351100	107352100	-2.7949418476416525
chr5	107351200	107352200	-2.974372519992371
chr5	107351300	107352300	-2.8583438052438366
chr5	107351400	107352400	-3.757240369630348
chr5	107351500	107352500	-2.72018107923326
chr5	107351600	107352600	-3.306263217380503
chr5	107351700	107352700	-3.1273071497180527
chr5	107351800	107352800	-2.481945650554837
chr5	107351900	107352900	-2.432425243628004
chr5	107352000	107353000	-1.5797949674716263
chr5	107352100	107353100	-1.5237546201565344
chr5	107352200	107353200	-0.7532275201597065
chr5	107352300	107353300	-1.1352708578089383
chr5	107352400	107353400	-0.3759601671604945
chr5	107352500	107353500	-0.7950268739814267
chr5	107352600	107353600	-0.8220067523467557
chr5	107352700	107353700	-1.306261539598321
chr5	107352800	107353800	-1.7851421598823851
chr5	107352900	107353900	-1.9217698153539893
chr5	107353000	107354000	-2.7435831563345237
chr5	107353100	107354100	-2.5252693019708574
chr5	107353200	107354200	-2.1525793880850594
chr5	107353300	107354300	-1.6394466019066831
chr5	107353400	107354400	-1.8451867119154373
chr5	107353500	107354500	-1.5894898583750083
chr5	107353600	107354600	-1.3535911885566547
chr5	107353700	107354700	-0.623974183422177
chr5	107353800	107354800	-0.2617421407424061
chr5	107353900	107354900	-0.6966435635163604
chr5	107354000	107355000	-0.36244023854521634
chr5	107354100	107355100	-0.7015913428281065
chr5	107354200	107355200	-1.7622708208417668
chr5	107354300	107355300	-1.5553266770799945
chr5	107354400	107355400	-2.050792771409252
chr5	107354500	107355500	-2.036330349180445
chr5	107354600	107355600	-1.5809134628812025
chr5	107354700	107355700	-1.280351677717843
chr5	107354800	107355800	-1.381585176987155
chr5	107354900	107355900	-1.8795916774395816
chr5	107355000	107356000	-1.853131574344494
chr5	107355100	107356100	-0.9017069069480668
chr5	107355200	107356200	-0.6760320668847307
chr5	107355300	107356300	-1.0424467050678543
chr5	107355400	107356400	-0.4391994006731308
chr5	107355500	107356500	-0.9136243685381404
chr5	107355600	107356600	-1.77354787169328
chr5	107355700	107356700	-2.7293430390016726
chr5	107355800	107356800	-3.290755355254256
chr5	107355900	107356900	-2.7448047184403555
chr5	107356000	107357000	-2.70212968531835
chr5	107356100	107357100	-2.940853204581931
chr5	107356200	107357200	-3.7066295053554086
chr5	107356300	107357300	-3.9534130533136804
chr5	107356400	107357400	-4.20955860252321
chr5	107356500	107357500	-4.6697277535126975
chr5	107356600	107357600	-4.1951433373825004
chr5	107356700	107357700	-3.9440400008004124
chr5	107356800	107357800	-3.5766298667925285
chr5	107356900	107357900	-3.7401897798339214
chr5	107357000	107358000	-3.5962022867579133
chr5	107357100	107358100	-4.020093425210189
chr5	107357200	107358200	-3.036673340299899
chr5	107357300	107358300	-3.0110072973110658
chr5	107357400	107358400	-2.427265596466434
chr5	107357500	107358500	-1.8217894962667505
chr5	107357600	107358600	-1.9064179092999527
chr5	107357700	107358700	-1.7460614469170228
chr5	107357800	107358800	-1.7668413521734323
chr5	107357900	107358900	-1.5887775609014656
chr5	107358000	107359000	-2.026528356962698
chr5	107358100	107359100	-1.0502957303309208
chr5	107358200	107359200	-0.5003556021268714
chr5	107358300	107359300	-0.4170059918033763
chr5	107358400	107359400	-0.6192807186825049
chr5	107358500	107359500	-0.004545356652222751
chr5	107358600	107359600	-0.12164636653232765
chr5	107358700	107359700	-0.8262437864604898
chr5	107358800	107359800	-0.968982606706966
chr5	107358900	107359900	-1.3697019407351898
chr5	107359000	107360000	-1.1552444178001016
chr5	107359100	107360100	-2.2890035899351315
chr5	107359200	107360200	-1.7393606582589851
chr5	107359300	107360300	-1.6106327555558997
chr5	107359400	107360400	-1.5090965536438106
chr5	107359500	107360500	-2.526786354666676
chr5	107359600	107360600	-2.8444981085169068
chr5	107359700	107360700	-2.2826556470913903
chr5	107359800	107360800	-2.0771024252513017
chr5	107359900	107360900	-1.7985479244103908
chr5	107360000	107361000	-1.5165735184697597
chr5	107360100	107361100	-0.9803126218756668
chr5	107360200	107361200	-2.064527499801025
chr5	107360300	107361300	-2.144519419108232
chr5	107360400	107361400	-2.1455457932670647
chr5	107360500	107361500	-2.105294912079681
chr5	107360600	107361600	-2.051439469831684
chr5	107360700	107361700	-1.7952708568330409
chr5	107360800	107361800	-1.4200868234261101
chr5	107360900	107361900	-1.4600527037873563
chr5	107361000	107362000	-1.7779775011266596
chr5	107361100	107362100	-1.9557308280768484
chr5	107361200	107362200	-1.3801010778713119
chr5	107361300	107362300	-1.441516581510411
chr5	107361400	107362400	-1.3657244923345688
chr5	107361500	107362500	-0.7427767147142049
chr5	107361600	107362600	-0.28620106049890304
chr5	107361700	107362700	-0.15991034373512994
chr5	107361800	107362800	-0.5582965323122313
chr5	107361900	107362900	-0.16263651694589146
chr5	107363000	107364000	-3.179083950603243
chr5	107363100	107364100	-2.4147048534501585
chr5	107363200	107364200	-2.1055544760463314
chr5	107363300	107364300	-1.939915345778624
chr5	107363400	107364400	-1.3286407516757195
chr5	107363500	107364500	-1.1293503391182649
chr5	107364600	107365600	-0.6310826489983506
chr5	107364700	107365700	-0.6276950543496186
chr5	107364800	107365800	-0.4177074291588175
chr5	107364900	107365900	-0.4546845826755641
chr5	107365000	107366000	0.30632954932712975
chr5	107365100	107366100	0.16709294506153916
chr5	107365200	107366200	0.5083960751490251
chr5	107365300	107366300	-0.10455732850941113
chr5	107365400	107366400	0.07209004232250601
chr5	107365500	107366500	-0.6246735215372519
chr5	107365600	107366600	-0.1487913631372547
chr5	107365700	107366700	0.0503061345777455
chr5	107365800	107366800	0.03719833488641572
chr5	107365900	107366900	0.12575842549667307
chr5	107366000	107367000	-0.2451685743470971
chr5	107366100	107367100	0.6369332845723088
chr5	107366200	107367200	0.9018037299928252
chr5	107366300	107367300	1.3636248760420249
chr5	107366400	107367400	1.7475906920502793
chr5	107366500	107367500	1.4103581461518273
chr5	107366600	107367600	0.6606477481645705
chr5	107366700	107367700	0.3963254205519666
chr5	107366800	107367800	0.2354304548218333
chr5	107366900	107367900	0.2347348762653024
chr5	107367000	107368000	-0.28087252743047353
chr5	107367100	107368100	-0.9258245017290327
chr5	107367200	107368200	-1.7654604804350758
chr5	107367300	107368300	-2.3846519042236944
chr5	107367400	107368400	-2.3305188082117048
chr5	107367700	107368700	-2.134679486908023
chr5	107367800	107368800	-2.0315220897774604
chr5	107367900	107368900	-1.7774420424832071
chr5	107368000	107369000	-1.8778620743317884
chr5	107368100	107369100	-1.9873476195607256
chr5	107368200	107369200	-2.170001736692901
chr5	107368300	107369300	-2.484790675880169
chr5	107368400	107369400	-1.8869767603466
chr5	107368500	107369500	-1.3237093639050843
chr5	107368600	107369600	-1.4864934063495556
chr5	107368700	107369700	-1.2450981110813404
chr5	107368800	107369800	-1.71501031194176
chr5	107368900	107369900	-1.6393937768901443
chr5	107369000	107370000	-1.1245464760712705
chr5	107369100	107370100	-1.3591361471609826
chr5	107369200	107370200	-0.606280247359166
chr5	107369300	107370300	-0.1866544677353732
chr5	107369400	107370400	-0.841516044698277
chr5	107369500	107370500	-1.323313898211905
chr5	107369600	107370600	-1.2743735410401098
chr5	107369700	107370700	-1.0621639309845459
chr5	107369800	107370800	-0.4820582772061543
chr5	107369900	107370900	-0.7103363908114246
chr5	107370000	107371000	-0.5433858767954596
chr5	107370100	107371100	-0.3887572290142315
chr5	107370200	107371200	-0.6969759353982801
chr5	107370300	107371300	-0.9381817461435594
chr5	107370400	107371400	-0.1373351263104508
chr5	107370500	107371500	0.19377317006959646
chr5	107370600	107371600	0.3758165734290673
chr5	107370700	107371700	0.6945149379252217
chr5	107370800	107371800	0.9560521218201136
chr5	107370900	107371900	0.588437188615915
chr5	107371000	107372000	0.496176680333204
chr5	107371100	107372100	0.7612015513340128
chr5	107371200	107372200	1.0673567081713398
chr5	107371300	107372300	1.5854676563392929
chr5	107371400	107372400	0.8624013257484059
chr5	107371500	107372500	0.9132008860817676
chr5	107371600	107372600	1.517961842041689
chr5	107371700	107372700	1.1890051595442055
chr5	107371800	107372800	0.4947006752008519
chr5	107371900	107372900	1.0312641162064675
chr5	107372000	107373000	0.8549146270690854
chr5	107372100	107373100	-0.24596810083929266
chr5	107372200	107373200	-0.4276483514701259
chr5	107372300	107373300	-0.860250154483162
chr5	107372400	107373400	-0.8493725989969553
chr5	107372500	107373500	-0.4813331699916218
chr5	107372600	107373600	-0.8552739057496666
chr5	107372700	107373700	-0.5012328044910405
chr5	107372800	107373800	-0.7696079833925347
chr5	107372900	107373900	-0.6112434991775516
chr5	107373000	107374000	-0.747213006368947
chr5	107373100	107374100	-0.3184073758812778
chr5	107373200	107374200	-0.9014576048200968
chr5	107373300	107374300	-0.4744999267942128
chr5	107373400	107374400	0.020249596653918463
chr5	107373500	107374500	-0.6629583669776731
chr5	107373600	107374600	-1.4157687457331811
chr5	107373700	107374700	-2.1195862239853858
chr5	107373800	107374800	-1.6327924382728916
chr5	107373900	107374900	-2.1525133375245105
chr5	107374000	107375000	-2.2916460579390554
chr5	107374100	107375100	-2.125041101109018
chr5	107374200	107375200	-1.3794064874298222
chr5	107374300	107375300	-1.3532450318490394
chr5	107374400	107375400	-2.1849795481189607
chr5	107374500	107375500	-2.4760949165805064
chr5	107374600	107375600	-2.392210053776928
chr5	107374700	107375700	-2.200562265476506
chr5	107374800	107375800	-2.7664785291557528
chr5	107374900	107375900	-2.8553202379212816
chr5	107375000	107376000	-2.541701833012879
chr5	107375100	107376100	-2.64162341399772
chr5	107375200	107376200	-2.8065213522620778
chr5	107375300	107376300	-2.827985097753176
chr5	107375400	107376400	-2.786854767689097
chr5	107375500	107376500	-2.422974770687792
chr5	107375600	107376600	-2.2230668665277
chr5	107375700	107376700	-2.422123541870544
chr5	107375800	107376800	-1.6889800156148218
chr5	107375900	107376900	-1.341613581360801
chr5	107376000	107377000	-1.7177689556445994
chr5	107376100	107377100	-1.0577509855457496
chr5	107376200	107377200	-0.9237786077686616
chr5	107376300	107377300	-0.6665010723592558
chr5	107376400	107377400	-0.27360712736450304
chr5	107376500	107377500	0.4575857349502225
chr5	107376600	107377600	0.4658840712109583
chr5	107376700	107377700	0.5542791554931611
chr5	107376800	107377800	0.2630838126913725
chr5	107376900	107377900	0.05188111389241082
chr5	107377000	107378000	0.15249972232804468
chr5	107377100	107378100	-0.2672517726086033
chr5	107377200	107378200	-0.6156380433000969
chr5	107377300	107378300	-0.7640278569375452
chr5	107377400	107378400	-0.22381050224126411
chr5	107377500	107378500	-1.0123271548755166
chr5	107377600	107378600	-0.8408904559937955
chr5	107377700	107378700	-0.7971274076144625
chr5	107377800	107378800	-0.5185353991152031
chr5	107377900	107378900	-0.14871302384528715
chr5	107378200	107379200	0.4619131890386571
chr5	107378300	107379300	0.2995753226854533
chr5	107378400	107379400	0.4077153521773441
chr5	107378500	107379500	0.7175137240827124
chr5	107381100	107382100	1.6332633168729007
chr5	107381200	107382200	0.8580131065351073
chr5	107381300	107382300	0.8558400850663433
chr5	107381400	107382400	0.11280321184528776
chr5	107381500	107382500	-0.5844925022792146
chr5	107381600	107382600	-0.5227183698582306
chr5	107381700	107382700	-0.5246176466550759
chr5	107381800	107382800	-0.5417564088465472
chr5	107381900	107382900	-1.1377735621755165
chr5	107382000	107383000	-1.6125337646244238
chr5	107382100	107383100	-1.1801984675696366
chr5	107382200	107383200	-0.3683010862550993
chr5	107382300	107383300	-0.7201318399088076
chr5	107382400	107383400	-0.9261376942032667
chr5	107382500	107383500	-0.5783695356020015
chr5	107382600	107383600	-0.5144496126456231
chr5	107382700	107383700	-0.7639616965130571
chr5	107382800	107383800	-0.3763313318807672
chr5	107382900	107383900	-0.4602575312401812
chr5	107383000	107384000	-0.30537252696539097
chr5	107383100	107384100	-0.7249704762214847
chr5	107383200	107384200	-0.9746784479905408
chr5	107383300	107384300	-0.2177444077275341
chr5	107383400	107384400	-0.0023905827749239306
chr5	107383500	107384500	0.6198321719279956
chr5	107383600	107384600	0.8207305607301854
chr5	107383700	107384700	0.4020384425702379
chr5	107384900	107385900	-0.34233842851922164
chr5	107385000	107386000	-0.27990904825806173
chr5	107385100	107386100	-0.2873609205985678
chr5	107386200	107387200	-0.4068434946438328
chr5	107386300	107387300	-0.08654598143130156
chr5	107386400	107387400	0.4595263606314695
chr5	107386500	107387500	0.7402962233567433
chr5	107386600	107387600	0.4367191004167665
chr5	107386700	107387700	0.2892423211691751
chr5	107386800	107387800	0.9967422516247092
chr5	107386900	107387900	1.2594868544176423
chr5	107387000	107388000	0.7521004053408444
chr5	107387100	107388100	1.0592933047208035
chr5	107387200	107388200	1.1455660729214765
chr5	107387300	107388300	0.7162158652659948
chr5	107387400	107388400	0.1291624170969664
chr5	107387500	107388500	0.6720496364326138
chr5	107387600	107388600	0.05925705284986025
chr5	107387700	107388700	-0.014325586928282131
chr5	107387800	107388800	0.056172116534900986
chr5	107387900	107388900	0.2271471187709392
chr5	107388000	107389000	0.738548756071408
chr5	107388100	107389100	0.35860629474187383
chr5	107388200	107389200	0.4808812353304563
chr5	107388300	107389300	0.8283779483096873
chr5	107388400	107389400	1.4184588309896409
chr5	107388500	107389500	0.299301298626563
chr5	107388600	107389600	0.7083981512009462
chr5	107388700	107389700	0.5056987555527109
chr5	107388800	107389800	0.4024058198320221
chr5	107388900	107389900	0.5122224119314059
chr5	107389000	107390000	0.4780002073897719
chr5	107389100	107390100	0.2507406425957635
chr5	107389200	107390200	0.4268380410293763
chr5	107389300	107390300	-0.00817384547995035
chr5	107389400	107390400	0.035441404791079816
chr5	107389500	107390500	0.3716145070644396
chr5	107389600	107390600	0.5758028884129058
chr5	107389700	107390700	0.6351381661971096
chr5	107389800	107390800	0.8260066817220316
chr5	107389900	107390900	0.9526545657766398
chr5	107390000	107391000	0.6873760471353831
chr5	107390100	107391100	0.6544034680665569
chr5	107390200	107391200	0.3423552920106685
chr5	107390300	107391300	-0.0017095205258769958
chr5	107390400	107391400	-0.4224688173657401
chr5	107390500	107391500	-0.010412962480408816
chr5	107390600	107391600	-0.6289427573171813
chr5	107390700	107391700	-0.4510475531544726
chr5	107390800	107391800	-0.5688602396470744
chr5	107390900	107391900	-0.4778135978537126
chr5	107391000	107392000	-0.10975803842780443
chr5	107391100	107392100	0.6292729881257817
chr5	107391200	107392200	0.3919386021681413
chr5	107391300	107392300	0.5332343256954969
chr5	107391400	107392400	1.3101710829523203
chr5	107391500	107392500	1.196780840036906
chr5	107391600	107392600	1.8868702197126561
chr5	107391700	107392700	1.607047474032829
chr5	107391800	107392800	1.5837804619770568
chr5	107391900	107392900	1.5529860387048873
chr5	107392000	107393000	1.579622513067001
chr5	107392100	107393100	1.500538693025382
chr5	107392200	107393200	1.9036059272995711
chr5	107392300	107393300	1.8244426961804707
chr5	107392400	107393400	1.2363380183262822
chr5	107392500	107393500	1.1824593133488233
chr5	107392600	107393600	0.7419575491488701
chr5	107392700	107393700	0.6995478548696381
chr5	107392800	107393800	0.5643992775642177
chr5	107392900	107393900	-0.33763099994936197
chr5	107393000	107394000	-0.34142874428656794
chr5	107393100	107394100	-0.5977565420251142
chr5	107393200	107394200	-0.8716033314251473
chr5	107393300	107394300	-0.6823231320939059
chr5	107393400	107394400	-0.7286771753348206
chr5	107393500	107394500	-1.421190672243327
chr5	107393600	107394600	-1.2442016335910444
chr5	107393700	107394700	-2.04268604949098
chr5	107393800	107394800	-1.9288296272361791
chr5	107393900	107394900	-1.9169973408570968
chr5	107394000	107395000	-2.062322256717484
chr5	107395100	107396100	1.5732619346142365
chr5	107395200	107396200	1.3185895865559134
chr5	107395300	107396300	1.400013004325495
chr5	107395400	107396400	1.1979818804931035
chr5	107395500	107396500	0.6962264682689494
chr5	107395600	107396600	0.4354400476728589
chr5	107395700	107396700	-0.13772050912295367
chr5	107395800	107396800	0.3219621868183358
chr5	107395900	107396900	-0.3054999520196852
chr5	107396000	107397000	-0.9393432512946324
chr5	107396100	107397100	-0.5649283216528268
chr5	107396200	107397200	-0.5229252291991062
chr5	107396300	107397300	-0.9171711702560799
chr5	107396400	107397400	-1.3430834917906698
chr5	107396500	107397500	-1.0943765131860208
chr5	107397100	107398100	-1.3244638331708798
chr5	107397200	107398200	-1.1794475943274905
chr5	107397300	107398300	-1.6203959374510837
chr5	107397400	107398400	-1.9193680027035247
chr5	107397500	107398500	-1.7834598837499211
chr5	107397600	107398600	-1.7347761120884095
chr5	107397700	107398700	-1.5576752077382918
chr5	107397800	107398800	-1.4217868339542137
chr5	107398900	107399900	-0.4264588817773899
chr5	107399000	107400000	0.2511944167313616
chr5	107399100	107400100	0.17277624770309333
chr5	107399200	107400200	0.8060043990273231
chr5	107399300	107400300	0.14559284874804612
chr5	107400400	107401400	-1.5658142747552597
chr5	107400500	107401500	-3.6173135943188353
chr5	107400600	107401600	-2.7501364835268505
chr5	107400700	107401700	-3.043409867724946
chr5	107400800	107401800	-2.89539244050968
chr5	107400900	107401900	-2.9203924727620625
chr5	107401000	107402000	-2.8443626536289526
chr5	107401100	107402100	-2.774470254905535
chr5	107401200	107402200	-3.0054454138137996
chr5	107401300	107402300	-2.5067070242489984
chr5	107401400	107402400	-2.02775089681654
chr5	107401500	107402500	-1.4568711903900389
chr5	107401600	107402600	-0.8543198514688203
chr5	107401700	107402700	-0.5962441376234562
chr5	107401800	107402800	-0.4836490303577511
chr5	107401900	107402900	0.0036897162059442547
chr5	107402000	107403000	-0.24497719185323424
chr5	107402100	107403100	-0.3716716074706069
chr5	107402200	107403200	-0.17971831155273071
chr5	107402300	107403300	0.04154182426862143
chr5	107402400	107403400	0.12219909444955153
chr5	107402500	107403500	0.13294675498480105
chr5	107402600	107403600	-1.0055996776520255
chr5	107402700	107403700	-0.602029188572516
chr5	107402800	107403800	-0.7117775550632209
chr5	107402900	107403900	-1.0376942871488268
chr5	107403000	107404000	-0.6733557779196233
chr5	107403100	107404100	-0.4467082328052139
chr5	107403200	107404200	-0.1715733051181006
chr5	107403300	107404300	-0.11321922899009745
chr5	107403400	107404400	-0.4137133851776412
chr5	107403500	107404500	-0.3656969210333915
chr5	107403600	107404600	0.07914705216483454
chr5	107403700	107404700	0.1742461640840079
chr5	107403800	107404800	0.2249676863501877
chr5	107403900	107404900	0.3646100941165937
chr5	107404000	107405000	-0.007543228640348605
chr5	107404100	107405100	-0.35770252250370005
chr5	107404200	107405200	-0.3949058080580741
chr5	107404300	107405300	-0.36993756414175705
chr5	107404400	107405400	-0.4402877046442042
chr5	107404500	107405500	-0.7560103071218013
chr5	107404600	107405600	-0.9501616823967164
chr5	107404700	107405700	-1.4161922998955292
chr5	107404800	107405800	-1.4779927786626663
chr5	107404900	107405900	-1.8371811296072524
chr5	107405000	107406000	-1.6644976664064648
chr5	107405100	107406100	-1.3536384963998598
chr5	107405200	107406200	-1.4934611013320391
chr5	107405300	107406300	-1.6799257074390583
chr5	107405800	107406800	0.6315759138784784
chr5	107405900	107406900	0.644134443256567
chr5	107406000	107407000	0.5670404002943326
chr5	107406100	107407100	-0.10235637299315692
chr5	107406200	107407200	0.5808894270572388
chr5	107406300	107407300	0.0333840942488549
chr5	107406400	107407400	0.5576462660300329
chr5	107406500	107407500	0.6267998925572942
chr5	107406600	107407600	0.6158331666302108
chr5	107406700	107407700	-0.04695277775185097
chr5	107406800	107407800	-0.27469143620483283
chr5	107406900	107407900	-0.8388771542414206
chr5	107407000	107408000	-0.5197560434490168
chr5	107407100	107408100	-0.06021784983774452
chr5	107407200	107408200	-0.486850803741084
chr5	107407300	107408300	0.2677247760591267
chr5	107407400	107408400	-0.7427024388133013
chr5	107407500	107408500	-1.06432335962695
chr5	107407600	107408600	-1.061084385031846
chr5	107407700	107408700	-0.10914550673684954
chr5	107407800	107408800	-0.2787637032564458
chr5	107407900	107408900	0.4294275400132087
chr5	107408000	107409000	0.28775395063479836
chr5	107408100	107409100	0.03440305515936073
chr5	107408200	107409200	0.09163993927015468
chr5	107408300	107409300	-0.38674240975862745
chr5	107408400	107409400	-0.0054381587148806965
chr5	107408500	107409500	0.244765034693132
chr5	107408600	107409600	-0.18731800561164405
chr5	107408700	107409700	-0.4410428364291323
chr5	107408800	107409800	-0.35452960257317395
chr5	107408900	107409900	-0.5767198222607316
chr5	107409000	107410000	-0.7020057217705247
chr5	107410100	107411100	-1.4234359236782008
chr5	107410200	107411200	-2.2438629391166454
chr5	107410300	107411300	-2.1447723361490243
chr5	107410400	107411400	-1.4152215501378316
chr5	107410500	107411500	-0.8692664261386566
chr5	107410600	107411600	-0.788404330900203
chr5	107410700	107411700	-1.1432983471165117
chr5	107410800	107411800	-1.1602120048188254
chr5	107410900	107411900	-0.8446226486715086
chr5	107411000	107412000	-1.1585492142236455
chr5	107411100	107412100	-0.8749982959090974
chr5	107411200	107412200	-0.5495578215927659
chr5	107411300	107412300	0.17357782734600374
chr5	107411400	107412400	0.034201637888799256
chr5	107411500	107412500	-0.20321525275123106
chr5	107411600	107412600	-0.627424881692363
chr5	107411700	107412700	-0.9344388957636056
chr5	107411800	107412800	-0.8508074520586609
chr5	107411900	107412900	-0.2297656334042669
chr5	107412000	107413000	-0.41350207924428917
chr5	107412100	107413100	-0.6376426759165998
chr5	107412200	107413200	-0.16185879619441998
chr5	107412300	107413300	-0.8534572469638997
chr5	107412400	107413400	-1.2806781382563976
chr5	107412500	107413500	-1.1360375791872277
chr5	107412600	107413600	-0.8803146554671593
chr5	107412700	107413700	-1.0311251979066651
chr5	107412800	107413800	-1.5801502848084643
chr5	107412900	107413900	-2.2403647404418
chr5	107413000	107414000	-2.3443867405029444
chr5	107413100	107414100	-2.385003131094994
chr5	107413200	107414200	-2.8722706966140623
chr5	107413300	107414300	-3.127602013736884
chr5	107413400	107414400	-3.031186965752773
chr5	107413500	107414500	-3.590896791403269
chr5	107413600	107414600	-3.437427304788975
chr5	107413700	107414700	-2.2431846247264056
chr5	107413800	107414800	-1.322856828901494
chr5	107413900	107414900	-1.3095166921915509
chr5	107414000	107415000	-1.1335609682136059
chr5	107414100	107415100	-0.4647440922846888
chr5	107414200	107415200	-0.4117803157505395
chr5	107414300	107415300	0.3685238494780592
chr5	107414400	107415400	0.5410670923021971
chr5	107414500	107415500	1.1144920323599041
chr5	107414600	107415600	1.0650611576502285
chr5	107414700	107415700	0.6442396328040318
chr5	107414800	107415800	0.3626759563214172
chr5	107414900	107415900	0.3618190234862283
chr5	107415000	107416000	0.6445866062385314
chr5	107415100	107416100	0.5612863913541324
chr5	107415200	107416200	1.0186358762778929
chr5	107415300	107416300	0.8493959923327252
chr5	107415400	107416400	0.7390906987408868
chr5	107415500	107416500	0.5680669156206872
chr5	107415600	107416600	0.3692876360565652
chr5	107415700	107416700	0.381202521053658
chr5	107415800	107416800	0.2527731264847948
chr5	107415900	107416900	0.3069689067744709
chr5	107416000	107417000	0.1937825373837665
chr5	107416100	107417100	0.4300970939189988
chr5	107416200	107417200	0.1748791207903692
chr5	107416300	107417300	-0.4788618022024924
chr5	107416400	107417400	-0.9876939544589408
chr5	107416500	107417500	-1.1245450382103748
chr5	107416600	107417600	-1.3892517271793818
chr5	107416700	107417700	-1.4207219214801938
chr5	107416800	107417800	-1.7503802999047602
chr5	107416900	107417900	-1.5058289016562558
chr5	107417000	107418000	-1.402634156260939
chr5	107417100	107418100	-1.826520793948068
chr5	107417200	107418200	-1.9436575749215639
chr5	107417300	107418300	-1.5935376369380918
chr5	107417400	107418400	-1.192755033321817
chr5	107417500	107418500	-1.17146672378023
chr5	107417600	107418600	-0.5710927290752197
chr5	107419000	107420000	-0.43792308204172703
chr5	107419100	107420100	-0.6653636144355678
chr5	107419200	107420200	-0.7062140075658515
chr5	107419300	107420300	-1.070721644620872
chr5	107419400	107420400	-1.1228450555696938
chr5	107419500	107420500	-1.1055369237741108
chr5	107420600	107421600	-1.971811816045084
chr5	107420700	107421700	-1.63265983808317
chr5	107420800	107421800	-2.127035720316143
chr5	107420900	107421900	-2.0540093256594845
chr5	107421000	107422000	-2.0296991911405056
chr5	107421100	107422100	-1.5003311405658193
chr5	107421200	107422200	-1.4020165900934185
chr5	107421300	107422300	-1.786789572374058
chr5	107421400	107422400	-1.7650402016965103
chr5	107421500	107422500	-1.7512639131644732
chr5	107421600	107422600	-1.4817195515770667
chr5	107421700	107422700	-1.3219343201402227
chr5	107421800	107422800	-0.6210292630857629
chr5	107421900	107422900	-0.9334693135714616
chr5	107422000	107423000	-0.5841429942626375
chr5	107422100	107423100	-0.7381777265404181
chr5	107422200	107423200	-0.5402022492311641
chr5	107422300	107423300	-0.5280601750120183
chr5	107422400	107423400	-0.3409440512090721
chr5	107422500	107423500	0.3373638754972879
chr5	107422600	107423600	0.030304624927297567
chr5	107422700	107423700	-0.1541385135175542
chr5	107422800	107423800	-0.08789592365557795
chr5	107422900	107423900	-0.3328760925335884
chr5	107423000	107424000	-0.33125599995948635
chr5	107423100	107424100	-0.13544371614527664
chr5	107424300	107425300	-0.8645650690148975
chr5	107424400	107425400	-0.7972085567228044
chr5	107424500	107425500	-0.9375999816012982
chr5	107424600	107425600	-0.22726957913517296
chr5	107424700	107425700	-0.2977848189925185
chr5	107424800	107425800	-0.7053012472304472
chr5	107424900	107425900	-0.4998851839076662
chr5	107425000	107426000	0.23952788839358768
chr5	107425100	107426100	0.26110668852273383
chr5	107425200	107426200	0.09443721574207883
chr5	107425300	107426300	0.4053143442013952
chr5	107425400	107426400	0.12301638012297658
chr5	107425500	107426500	0.1814845212938507
chr5	107425600	107426600	-0.6016159555918211
chr5	107425700	107426700	-0.7256444338910149
chr5	107425800	107426800	0.0834201095366521
chr5	107425900	107426900	-0.08973353347669435
chr5	107426000	107427000	-0.017890734266998717
chr5	107426100	107427100	-0.7525231745875619
chr5	107426200	107427200	-0.6418935269291175
chr5	107426300	107427300	-0.0793707839731762
chr5	107426400	107427400	0.9509927795801876
chr5	107426500	107427500	1.6362741521899793
chr5	107426600	107427600	1.9290387176339976
chr5	107426700	107427700	1.9210027351782948
chr5	107426800	107427800	1.1771030506476268
chr5	107426900	107427900	1.0059905167713634
chr5	107427000	107428000	0.803352050484951
chr5	107427100	107428100	1.1760860507099238
chr5	107427200	107428200	1.4064398067621389
chr5	107427300	107428300	0.5299128095134574
chr5	107427400	107428400	-0.2794513875140419
chr5	107427500	107428500	-1.2703726600108156
chr5	107427600	107428600	-1.3454059868409791
chr5	107427700	107428700	-1.0558042490843162
chr5	107427800	107428800	-0.6540780157673955
chr5	107427900	107428900	-0.76216097861294
chr5	107428000	107429000	-1.0554848646125892
chr5	107428100	107429100	-0.49597114378778706
chr5	107428200	107429200	-0.9996160739870849
chr5	107428300	107429300	-1.3749979834570594
chr5	107428400	107429400	-0.6527688881105012
chr5	107428500	107429500	-0.9059064498585566
chr5	107428600	107429600	-1.9608417851915296
chr5	107428700	107429700	-1.7753544276825457
chr5	107428800	107429800	-1.6929158286087869
chr5	107428900	107429900	-1.3105336259701128
chr5	107429000	107430000	-0.7888531929742747
chr5	107429100	107430100	-1.2852405149584558
chr5	107429200	107430200	-1.435646677629711
chr5	107429300	107430300	-1.1402920026986278
chr5	107429400	107430400	-1.7809484398377158
chr5	107429500	107430500	-2.106791800798594
chr5	107429600	107430600	-1.2110225349299082
chr5	107429700	107430700	-0.8922219409297365
chr5	107430800	107431800	-1.7610793457473457
chr5	107430900	107431900	-1.8221372700096718
chr5	107431000	107432000	-1.4094877718450152
chr5	107431100	107432100	-1.8822971441780267
chr5	107431200	107432200	-1.4230178938037072
chr5	107431300	107432300	-1.925297943084601
chr5	107431400	107432400	-1.7561477534777614
chr5	107431500	107432500	-0.8253679980058314
chr5	107431600	107432600	-0.783752783128239
chr5	107431700	107432700	-0.6221393266687959
chr5	107431800	107432800	-0.9945812065219342
chr5	107431900	107432900	-1.124895456938595
chr5	107432000	107433000	-1.425830279569841
chr5	107432100	107433100	-0.913082025954584
chr5	107432200	107433200	-2.7622884652512862
chr5	107432300	107433300	-1.8754571462775804
chr5	107432400	107433400	-1.8790661738711776
chr5	107432500	107433500	-2.5236305646395496
chr5	107432600	107433600	-2.2444760815989726
chr5	107432700	107433700	-2.654846377236761
chr5	107432800	107433800	-2.774092522467951
chr5	107432900	107433900	-2.4044942969489895
chr5	107433000	107434000	-2.5106572787716117
chr5	107433100	107434100	-2.2364234691247784
chr5	107433200	107434200	-1.4086248341424246
chr5	107433300	107434300	-1.8273912550135192
chr5	107433400	107434400	-1.2929912574518605
chr5	107433500	107434500	-0.7199402118108287
chr5	107433600	107434600	-0.9163272514737698
chr5	107433700	107434700	-0.5148797197549485
chr5	107433800	107434800	-0.18110945904096307
chr5	107433900	107434900	-0.4599591595247039
chr5	107434000	107435000	-0.499506383049392
chr5	107434100	107435100	-1.1467272166761908
chr5	107434200	107435200	-0.8036643472904781
chr5	107434300	107435300	-1.2140107780008744
chr5	107435400	107436400	-0.4002163066955175
chr5	107435500	107436500	-0.2669653011930053
chr5	107435600	107436600	-0.12699190272557284
chr5	107435700	107436700	-1.3227080057939171
chr5	107435800	107436800	-1.5153269110344474
chr5	107435900	107436900	-1.5523855290511066
chr5	107436000	107437000	-1.6160352141978769
chr5	107436100	107437100	-1.5771607476250689
chr5	107436200	107437200	-1.4834997137458097
chr5	107436300	107437300	-1.69500013686886
chr5	107436400	107437400	-2.4195432434405304
chr5	107436500	107437500	-2.2359328305327053
chr5	107436600	107437600	-2.44636973934106
chr5	107436700	107437700	-2.139231741938218
chr5	107436800	107437800	-2.135162952770464
chr5	107436900	107437900	-2.172782952171796
chr5	107437000	107438000	-2.6765217950888553
chr5	107437100	107438100	-2.3748340328110285
chr5	107437200	107438200	-2.2024724267613704
chr5	107437300	107438300	-2.032024942557137
chr5	107437400	107438400	-1.33844591199909
chr5	107437500	107438500	-1.4782918471518582
chr5	107437600	107438600	-1.0372272832005964
chr5	107437700	107438700	-0.3865245338296605
chr5	107437800	107438800	-0.4339659534111843
chr5	107437900	107438900	-0.4835760869246726
chr5	107438000	107439000	0.31203541351729935
chr5	107438100	107439100	-0.04967695581487112
chr5	107438200	107439200	-0.016062488941217687
chr5	107438300	107439300	0.4160176409772976
chr5	107438400	107439400	0.4465447881202297
chr5	107438500	107439500	0.2885570082308532
chr5	107438600	107439600	-0.014031507707578269
chr5	107438700	107439700	-0.19387942945613
chr5	107438800	107439800	0.06224346763701705
chr5	107438900	107439900	0.2182882002038421
chr5	107439000	107440000	-0.07914790523730067
chr5	107439100	107440100	0.08792314616351105
chr5	107439200	107440200	0.4035790741297473
chr5	107439300	107440300	0.1897298425352564
chr5	107439400	107440400	-0.34774122012707803
chr5	107439500	107440500	-0.4229091933018089
chr5	107439600	107440600	-0.23680780345844765
chr5	107439700	107440700	-0.27879030194538634
chr5	107439800	107440800	-0.7754881589506524
chr5	107439900	107440900	-1.1980467478499373
chr5	107440000	107441000	-1.2820649525165453
chr5	107440100	107441100	-0.8579895933972765
chr5	107440200	107441200	-0.7891549365215121
chr5	107440300	107441300	-0.14786854978152975
chr5	107440400	107441400	0.31037775205141666
chr5	107440500	107441500	0.4467525378956889
chr5	107440600	107441600	0.6282737217909744
chr5	107440700	107441700	0.6468998825621559
chr5	107440800	107441800	0.33192204165657524
chr5	107441000	107442000	1.4814161847067902
chr5	107441100	107442100	0.9876601167595652
chr5	107441200	107442200	0.5874235115272214
chr5	107441300	107442300	-0.07392257674600558
chr5	107441400	107442400	0.1792135427683587
chr5	107441500	107442500	-0.0407123554025647
chr5	107441600	107442600	-0.7048988343695323
chr5	107441700	107442700	-0.5945719018328333
chr5	107441800	107442800	0.2844492089659486
chr5	107441900	107442900	0.31873436983292525
chr5	107443000	107444000	0.7652976820209932
chr5	107443100	107444100	0.7024198895428445
chr5	107443200	107444200	0.4299251740803624
chr5	107443300	107444300	0.4233952171592976
chr5	107443400	107444400	0.8223911459782346
chr5	107443500	107444500	0.8500027612441292
chr5	107443600	107444600	0.8193319991748168
chr5	107443700	107444700	0.7686171895111775
chr5	107443800	107444800	-0.02723810200697031
chr5	107443900	107444900	0.05226566143729113
chr5	107444000	107445000	0.07927143461942494
chr5	107444100	107445100	-0.029225496297197038
chr5	107444200	107445200	-0.08749172456591685
chr5	107444300	107445300	-0.02270157337652852
chr5	107444400	107445400	-0.5443886925604943
chr5	107444500	107445500	-0.4963111109048558
chr5	107444600	107445600	-0.07880665925418208
chr5	107444700	107445700	-0.3950880457694274
chr5	107444800	107445800	0.4986716017233145
chr5	107444900	107445900	0.6012542350117477
chr5	107445000	107446000	-0.22618892607489208
chr5	107445100	107446100	-0.746234083246336
chr5	107445200	107446200	-0.9352957544591628
chr5	107445300	107446300	-0.7972475924416508
chr5	107445400	107446400	-0.5124939280005759
chr5	107445500	107446500	-0.3582414124106597
chr5	107445600	107446600	-0.9888087712687444
chr5	107445700	107446700	-0.5786642737643489
chr5	107445800	107446800	-0.2495427057903072
chr5	107445900	107446900	-0.4292917540436658
chr5	107446000	107447000	0.7826110458798049
chr5	107446100	107447100	1.1904629732457526
chr5	107446200	107447200	1.1291697349906409
chr5	107446300	107447300	0.8161425205349264
chr5	107446400	107447400	1.206491635293723
chr5	107446500	107447500	0.9243456976133718
chr5	107446600	107447600	1.467834133631556
chr5	107446700	107447700	1.2304523091199688
chr5	107446800	107447800	0.7683631654253411
chr5	107446900	107447900	0.2327541940952421
chr5	107447000	107448000	0.24065819625410484
chr5	107447100	107448100	0.4755950947570724
chr5	107447200	107448200	1.1143995155278017
chr5	107447300	107448300	1.4605181740307234
chr5	107447400	107448400	0.6068738069438506
chr5	107447500	107448500	0.8767541047650127
chr5	107447600	107448600	0.5862073404487674
chr5	107447700	107448700	0.5651629534401144
chr5	107447800	107448800	0.6810119074507945
chr5	107447900	107448900	1.3490622455438857
chr5	107448000	107449000	0.9489822047109737
chr5	107448100	107449100	0.7144947124835495
chr5	107448200	107449200	0.1857156625511776
chr5	107448300	107449300	-0.6776800737866367
chr5	107448400	107449400	0.11732739398765213
chr5	107448500	107449500	0.4831115917196327
chr5	107448600	107449600	-0.4074622746248646
chr5	107448700	107449700	-0.3923168917947295
chr5	107448800	107449800	0.14115296673130093
chr5	107448900	107449900	-0.3937607706125838
chr5	107449000	107450000	-0.6374438372161234
chr5	107449100	107450100	-0.4740249504427492
chr5	107449200	107450200	-0.900699502452584
chr5	107449300	107450300	-0.8738483367159133
chr5	107449400	107450400	-0.9951892824936882
chr5	107449500	107450500	-1.7996823171601328
chr5	107449600	107450600	-0.8776499532905551
chr5	107449700	107450700	-0.945568477602963
chr5	107449800	107450800	-1.6467924506083955
chr5	107449900	107450900	-1.5328943026886697
chr5	107450000	107451000	-1.242458475397269
chr5	107450100	107451100	-1.2827605571039244
chr5	107450200	107451200	-0.3673476176719032
chr5	107450900	107451900	0.8645140797429236
chr5	107451000	107452000	0.20428155922788288
chr5	107451100	107452100	-0.9912771778000764
chr5	107451200	107452200	-0.9750187354209005
chr5	107451300	107452300	-0.7831839199944188
chr5	107451400	107452400	-0.7783890251732446
chr5	107451500	107452500	-0.4960060520922472
chr5	107451600	107452600	-0.1978979091091547
chr5	107451700	107452700	-0.5472259212996838
chr5	107451800	107452800	-0.8242853843198548
chr5	107451900	107452900	-2.0877900441478965
chr5	107452000	107453000	-1.8560661076554226
chr5	107452100	107453100	-1.4706346697417416
chr5	107452200	107453200	-1.4183616904127745
chr5	107452300	107453300	-1.807498071042756
chr5	107452400	107453400	-1.8308998563176635
chr5	107452500	107453500	-2.4324848849102882
chr5	107452600	107453600	-2.8639076092981117
chr5	107452700	107453700	-2.458781874268741
chr5	107452800	107453800	-3.1184366608675385
chr5	107452900	107453900	-2.634273665866203
chr5	107453000	107454000	-2.4732149112032364
chr5	107453100	107454100	-2.5645390609602288
chr5	107453200	107454200	-2.6046752708613274
chr5	107453300	107454300	-2.0019745403364806
chr5	107453400	107454400	-2.553445563868538
chr5	107453500	107454500	-2.271055784461249
chr5	107453600	107454600	-1.855084601206077
chr5	107453700	107454700	-1.6561540253992386
chr5	107453800	107454800	-1.4378833609757649
chr5	107453900	107454900	-1.0351704220938824
chr5	107454000	107455000	-1.245274744076763
chr5	107454100	107455100	-0.9004686955097246
chr5	107454200	107455200	-0.7485632588640838
chr5	107454300	107455300	-1.1261991569792986
chr5	107454400	107455400	-0.2809234591893668
chr5	107454500	107455500	0.3475557045231713
chr5	107454600	107455600	1.0463571879469424
chr5	107454700	107455700	0.7748344724154956
chr5	107454800	107455800	0.0810999429542602
chr5	107454900	107455900	0.2857166501389634
chr5	107455000	107456000	0.8499685517445289
chr5	107455100	107456100	1.0865911513085056
chr5	107455200	107456200	0.8588207169067281
chr5	107455300	107456300	0.8154909490448266
chr5	107455400	107456400	0.5340536613952203
chr5	107455500	107456500	0.0997178567665604
chr5	107455600	107456600	-0.12395071155042073
chr5	107455700	107456700	-0.02136627135714384
chr5	107455800	107456800	1.3435017482291496
chr5	107455900	107456900	0.9760921872285973
chr5	107456000	107457000	0.50894040297651
chr5	107456100	107457100	0.3748698987399494
chr5	107456200	107457200	0.5747080898146714
chr5	107456300	107457300	0.028452591330163257
chr5	107456400	107457400	0.19087373054108928
chr5	107456500	107457500	0.11986367562318664
chr5	107456600	107457600	-0.453083922894649
chr5	107456700	107457700	-0.4501586135431154
chr5	107456800	107457800	-0.9760027204837136
chr5	107456900	107457900	-1.1385179215026782
chr5	107457000	107458000	-1.399893760746558
chr5	107457100	107458100	-1.6662247848357876
chr5	107457200	107458200	-1.453294631478499
chr5	107457300	107458300	-0.8593040699270282
chr5	107457400	107458400	-1.1211683733191116
chr5	107457500	107458500	-1.2488443926622688
chr5	107457600	107458600	-1.6780526818057206
chr5	107457700	107458700	-1.530171301978951
chr5	107457800	107458800	-1.3759323392967788
chr5	107457900	107458900	-1.324198667018497
chr5	107458000	107459000	-1.5728470040612956
chr5	107458100	107459100	-0.8254516259796342
chr5	107458200	107459200	-1.8104333046695773
chr5	107458300	107459300	-1.6527082669303754
chr5	107459400	107460400	-0.5951200401532534
chr5	107459500	107460500	-0.4568415791561593
chr5	107459600	107460600	-2.1055984365936453
chr5	107459700	107460700	-1.522568591214551
chr5	107459800	107460800	-0.1758438480128668
chr5	107459900	107460900	-0.18265729130592528
chr5	107460000	107461000	-0.31584328089616376
chr5	107460100	107461100	-0.8686775381211287
chr5	107460200	107461200	-0.8520174541302088
chr5	107460300	107461300	-0.6324987598286085
chr5	107460400	107461400	-0.811018580981957
chr5	107460500	107461500	-1.7953634258566658
chr5	107460600	107461600	-0.8747621168507488
chr5	107460700	107461700	-1.2627564803813944
chr5	107460800	107461800	-1.1864614454274185
chr5	107460900	107461900	-0.5544652477049117
chr5	107461000	107462000	-1.221473723143013
chr5	107461100	107462100	-0.7724618549011779
chr5	107461200	107462200	-0.8169250824029722
chr5	107461300	107462300	-0.5487694651809912
chr5	107461400	107462400	-0.09624080613341393
chr5	107461500	107462500	0.7521345020652295
chr5	107461600	107462600	0.7462521598230764
chr5	107461700	107462700	0.8962470143531804
chr5	107461800	107462800	0.6453181739245134
chr5	107461900	107462900	1.037797458279633
chr5	107462000	107463000	1.41132483966186
chr5	107462100	107463100	0.5078362301146878
chr5	107462200	107463200	-0.4097816232310854
chr5	107462300	107463300	-0.4838903526482607
chr5	107462400	107463400	-0.7742082624350172
chr5	107462500	107463500	-0.5218335194636318
chr5	107462600	107463600	-0.9612794994960564
chr5	107462700	107463700	-0.8268126284895781
chr5	107462800	107463800	-0.7225819441569179
chr5	107462900	107463900	-0.7389438959736707
chr5	107463000	107464000	-0.651342094935497
chr5	107463100	107464100	0.250847722804566
chr5	107463200	107464200	0.9360193026769142
chr5	107463300	107464300	0.16475100819281327
chr5	107463400	107464400	0.35081317849634225
chr5	107463500	107464500	-0.08304938737955914
chr5	107463600	107464600	0.9651517693588476
chr5	107463700	107464700	1.6309895991642842
chr5	107463800	107464800	1.0722345799008628
chr5	107463900	107464900	1.1022026433333538
chr5	107464000	107465000	1.5207052960243215
chr5	107464100	107465100	0.8362999592849558
chr5	107464200	107465200	0.8217051462552813
chr5	107464300	107465300	1.3692288344607677
chr5	107464400	107465400	1.4579068412627825
chr5	107464500	107465500	2.296697868239264
chr5	107464600	107465600	0.8385371625057675
chr5	107464700	107465700	0.3553584912434404
chr5	107464800	107465800	0.37024090271639376
chr5	107464900	107465900	0.02300195984407373
chr5	107465000	107466000	-0.011233516025491143
chr5	107465100	107466100	1.2165075511226402
chr5	107465200	107466200	1.475984027896027
chr5	107465300	107466300	0.9976723750608704
chr5	107465400	107466400	1.2735169925854015
chr5	107465500	107466500	0.9991364432195672
chr5	107465600	107466600	2.448925333549055
chr5	107465700	107466700	1.902325991614864
chr5	107465800	107466800	1.7389925744807873
chr5	107465900	107466900	2.6449245514360524
chr5	107466000	107467000	1.7440472928556032
chr5	107466100	107467100	0.9553608740213864
chr5	107466200	107467200	0.8763092847477946
chr5	107466300	107467300	1.3018521633979043
chr5	107466400	107467400	0.8509193686382812
chr5	107466500	107467500	0.4453539758131812
chr5	107466600	107467600	-0.0878284438219617
chr5	107466700	107467700	0.3439159516576156
chr5	107466800	107467800	0.44467247827571693
chr5	107466900	107467900	-0.4676810286897393
chr5	107467000	107468000	0.4341470080999586
chr5	107467100	107468100	0.28733394544071905
chr5	107467200	107468200	-0.05464627746870025
chr5	107467300	107468300	-0.534526846836485
chr5	107467400	107468400	-0.8325055745939901
chr5	107467500	107468500	-0.7618715396957696
chr5	107467600	107468600	-0.7252203496902528
chr5	107468600	107469600	0.08156288159936098
chr5	107468700	107469700	-0.7263513723422871
chr5	107468800	107469800	-0.2473584224124112
chr5	107468900	107469900	0.4732386954274707
chr5	107469000	107470000	0.7314145379155678
chr5	107469100	107470100	1.0668120699626331
chr5	107469200	107470200	0.915039577400408
chr5	107469300	107470300	1.0498594149094604
chr5	107469400	107470400	1.3743321349818445
chr5	107469500	107470500	1.139465782731562
chr5	107469600	107470600	0.6687021037733375
chr5	107469700	107470700	0.8203058726194842
chr5	107469800	107470800	0.841077541442402
chr5	107469900	107470900	0.492228092466335
chr5	107470000	107471000	-0.6017297846822687
chr5	107470100	107471100	-0.6779478707656348
chr5	107470200	107471200	-1.3045579909700555
chr5	107470300	107471300	-1.4876001223835484
chr5	107470400	107471400	-2.2919613913495107
chr5	107470500	107471500	-2.2029872329057065
chr5	107470600	107471600	-2.3006517736627066
chr5	107470700	107471700	-1.5576033741679762
chr5	107470800	107471800	-1.8732170400624637
chr5	107470900	107471900	-2.2623612955480987
chr5	107471000	107472000	-1.5725736961844303
chr5	107471100	107472100	-1.3832858605443803
chr5	107471200	107472200	-1.2443635823026813
chr5	107471300	107472300	-0.7050522115115117
chr5	107471400	107472400	-0.20828771234281007
chr5	107471500	107472500	-0.18897617473014724
chr5	107471600	107472600	-0.1767453130642016
chr5	107471700	107472700	-0.6816219730752476
chr5	107471800	107472800	-1.2015724889335475
chr5	107471900	107472900	-1.0331166979125852
chr5	107472000	107473000	-1.4343521670413872
chr5	107472100	107473100	-1.5385497359935014
chr5	107472200	107473200	-1.7084548327026468
chr5	107472300	107473300	-1.1117802297241255
chr5	107472400	107473400	-1.1099627750154584
chr5	107472500	107473500	-1.4610442311919665
chr5	107472600	107473600	-1.3744279599623306
chr5	107473400	107474400	1.3099383562405729
chr5	107473500	107474500	1.9340086523972388
chr5	107473600	107474600	1.3667268784940814
chr5	107473700	107474700	1.31748866328162
chr5	107473800	107474800	1.166571660098934
chr5	107473900	107474900	0.9161217549568138
chr5	107474000	107475000	0.538526480382879
chr5	107474100	107475100	0.07463491051245433
chr5	107474200	107475200	-0.4559267106215753
chr5	107474300	107475300	-0.5372679396179517
chr5	107474400	107475400	-1.0969567151038986
chr5	107474500	107475500	-1.3251623882060517
chr5	107474600	107475600	-0.7509155913365243
chr5	107474700	107475700	-1.2662581309862009
chr5	107474800	107475800	-1.1421572959879829
chr5	107474900	107475900	-1.0864380155577602
chr5	107476100	107477100	1.5728817050031518
chr5	107476200	107477200	1.4034465541871313
chr5	107476300	107477300	1.1558564056725205
chr5	107476400	107477400	0.7392475854388361
chr5	107476500	107477500	0.3954891749043857
chr5	107476600	107477600	0.2853189571361606
chr5	107476700	107477700	0.008423714276515441
chr5	107476800	107477800	-0.11559693201845908
chr5	107476900	107477900	-0.9337570683715432
chr5	107477000	107478000	-1.4918320818759485
chr5	107477100	107478100	-1.8624063989989523
chr5	107477200	107478200	-1.8158841853773176
chr5	107477300	107478300	-1.9168733399303781
chr5	107477400	107478400	-1.4960552274287504
chr5	107477500	107478500	-1.50450069472646
chr5	107477600	107478600	-1.088636630924093
chr5	107477700	107478700	-0.9120808410011642
chr5	107477800	107478800	-0.9524283028031642
chr5	107477900	107478900	-0.5314306559003577
chr5	107478000	107479000	0.03997819408904217
chr5	107478100	107479100	0.13581013806495507
chr5	107478200	107479200	-0.054924344912770526
chr5	107478300	107479300	0.3207302252345934
chr5	107478400	107479400	0.6379612019702092
chr5	107478500	107479500	0.9293226054793716
chr5	107478600	107479600	0.4773142421775842
chr5	107478700	107479700	0.5326362820123982
chr5	107478800	107479800	0.9758447651597912
chr5	107478900	107479900	1.4368104131253254
chr5	107479000	107480000	1.136773988501017
chr5	107479100	107480100	1.0976653605752889
chr5	107479200	107480200	0.7943875420314455
chr5	107479300	107480300	0.4701281425462755
chr5	107479400	107480400	0.1040291648000306
chr5	107479500	107480500	0.2794127431555973
chr5	107479600	107480600	0.5426459147924584
chr5	107479700	107480700	0.7135360630231848
chr5	107479800	107480800	0.2018241947252972
chr5	107479900	107480900	-0.6041035146258162
chr5	107480000	107481000	-0.6561421179225835
chr5	107480100	107481100	-0.8182130419684542
chr5	107480200	107481200	-1.6532361878338877
chr5	107480300	107481300	-2.1626428428540048
chr5	107480400	107481400	-1.8081634048747888
chr5	107480500	107481500	-1.603106960431838
chr5	107480600	107481600	-1.7667576926994206
chr5	107480700	107481700	-2.011594140174054
chr5	107480800	107481800	-1.91819576504036
chr5	107482500	107483500	0.6719326829408923
chr5	107482800	107483800	-0.15820181613340306
chr5	107482900	107483900	-1.0604275122091311
chr5	107483000	107484000	-1.873880938803593
chr5	107483100	107484100	-1.8878425702662724
chr5	107483200	107484200	-1.9161789991588352
chr5	107483300	107484300	-1.3142773354636037
chr5	107483400	107484400	-1.5457387280104622
chr5	107483500	107484500	-2.5223275429735645
chr5	107483600	107484600	-2.4571808833840687
chr5	107483700	107484700	-2.563613554944875
chr5	107483800	107484800	-2.250328955081247
chr5	107483900	107484900	-1.9560903511551109
chr5	107484000	107485000	-1.105120772200064
chr5	107484100	107485100	-1.2034060293463396
chr5	107484200	107485200	-1.7890572646052694
chr5	107484300	107485300	-2.193297956773493
chr5	107484400	107485400	-2.0377452571521646
chr5	107484500	107485500	-1.220958124409906
chr5	107484600	107485600	-1.1510851239230215
chr5	107484700	107485700	-1.2709034155303085
chr5	107484800	107485800	-1.2787764005547142
chr5	107484900	107485900	-1.8418423897278209
chr5	107485000	107486000	-1.9951812294302385
chr5	107485100	107486100	-1.6099449295612445
chr5	107485200	107486200	-0.9927385210167818
chr5	107485300	107486300	-1.0887906802986524
chr5	107485400	107486400	-1.431507856713194
chr5	107485500	107486500	-1.932418839741115
chr5	107485600	107486600	-2.1201327246447
chr5	107485700	107486700	-1.2222269852063572
chr5	107485800	107486800	-0.9685073143662968
chr5	107485900	107486900	-0.8052870318828738
chr5	107486000	107487000	-1.3759150504418995
chr5	107486100	107487100	-1.5891442745999214
chr5	107486200	107487200	-1.0385035211491138
chr5	107486300	107487300	-1.4756968141666609
chr5	107486400	107487400	-1.397026648836052
chr5	107486500	107487500	-1.0565762673141363
chr5	107486600	107487600	-0.5973619655294179
chr5	107486700	107487700	-2.2848949852556686
chr5	107486800	107487800	-2.011324852994836
chr5	107486900	107487900	-2.5023820908811163
chr5	107487000	107488000	-1.8990899365284117
chr5	107487100	107488100	-1.4363006934342497
chr5	107487200	107488200	-1.6265587629832343
chr5	107487300	107488300	-0.7461405859194532
chr5	107487400	107488400	-0.7949079613888677
chr5	107487500	107488500	-1.2346824851686058
chr5	107487600	107488600	-2.039448949505257
chr5	107487700	107488700	-1.8446059904946728
chr5	107487800	107488800	-1.7162874901003624
chr5	107487900	107488900	-0.21436146504007614
chr5	107488000	107489000	0.5533065136058475
chr5	107488100	107489100	0.4271325191533654
chr5	107488200	107489200	-0.2520443392318519
chr5	107488300	107489300	-0.13465719661033845
chr5	107488400	107489400	0.17668522320198807
chr5	107488500	107489500	0.3099933375571435
chr5	107488600	107489600	1.109489443620528
chr5	107488700	107489700	1.227831966258531
chr5	107488800	107489800	0.5106221357059396
chr5	107488900	107489900	-0.40244419287253697
chr5	107489000	107490000	-1.0076013322130277
chr5	107489100	107490100	-1.4891269079603318
chr5	107489200	107490200	-1.15007662963928
chr5	107489300	107490300	-1.3380775304533359
chr5	107489400	107490400	-1.7657405606741756
chr5	107489500	107490500	-1.345926122507068
chr5	107489600	107490600	-1.3092229850522108
chr5	107489700	107490700	-1.162919762177825
chr5	107489800	107490800	-0.8696818682443003
chr5	107489900	107490900	-1.5040510835209078
chr5	107490000	107491000	-2.1555624928002164
chr5	107490100	107491100	-2.3577149344922894
chr5	107490200	107491200	-2.3496089600622376
chr5	107490300	107491300	-2.5156909013392754
chr5	107490400	107491400	-2.3569334525103485
chr5	107490500	107491500	-2.64387322480438
chr5	107490600	107491600	-3.1301787717197067
chr5	107490700	107491700	-3.276410804221145
chr5	107490800	107491800	-3.1666557889727778
chr5	107490900	107491900	-2.556597889217522
chr5	107491000	107492000	-2.5107805703391404
chr5	107491100	107492100	-1.84289907151972
chr5	107491200	107492200	-2.0561456909845517
chr5	107491300	107492300	-2.147637162895081
chr5	107491400	107492400	-2.6844411227314646
chr5	107491500	107492500	-2.690493960241408
chr5	107491600	107492600	-1.8737936084912936
chr5	107491700	107492700	-1.3327168639197338
chr5	107491800	107492800	-1.203068093481
chr5	107491900	107492900	-1.1254500175163709
chr5	107492000	107493000	-0.6189808090026079
chr5	107492100	107493100	-1.3235446271918447
chr5	107492200	107493200	-1.2396425663086101
chr5	107492300	107493300	-0.8340788059300296
chr5	107492400	107493400	0.21703710068802776
chr5	107492500	107493500	0.5851519720105971
chr5	107492600	107493600	-0.37992145384207626
chr5	107492700	107493700	-0.6966519911354022
chr5	107492800	107493800	-0.5626462393862498
chr5	107492900	107493900	-0.6968082422995917
chr5	107493000	107494000	-0.8899446486005784
chr5	107493100	107494100	-0.4892949589390097
chr5	107493200	107494200	-0.11358970405091948
chr5	107493300	107494300	-0.1641715701225998
chr5	107493400	107494400	-0.6564136036393436
chr5	107493500	107494500	-1.1831105157919355
chr5	107494100	107495100	1.1600168498520649
chr5	107494200	107495200	0.12920527195806958
chr5	107494300	107495300	-0.5989110746460704
chr5	107494400	107495400	-0.5044325923289673
chr5	107494500	107495500	-0.3230497239571112
chr5	107494600	107495600	-0.2224779889651876
chr5	107494700	107495700	-0.06758752033201794
chr5	107494800	107495800	-0.086313119128655
chr5	107494900	107495900	-0.5726922452908242
chr5	107495000	107496000	-0.37540195641827523
chr5	107495100	107496100	-0.7589080252603037
chr5	107496400	107497400	0.21069581896131864
chr5	107496500	107497500	0.015670072387859092
chr5	107496600	107497600	-0.3423555163804333
chr5	107496700	107497700	-0.11553504255813875
chr5	107496800	107497800	0.1028397157280322
chr5	107496900	107497900	0.08226735689390505
chr5	107497000	107498000	0.33265515401543094
chr5	107497100	107498100	0.17710155584367787
chr5	107497200	107498200	0.2469604929845586
chr5	107497300	107498300	0.367998753123548
chr5	107497400	107498400	0.05227924891161842
chr5	107497500	107498500	-0.1969168485396741
chr5	107497600	107498600	0.3068347093243239
chr5	107497700	107498700	0.8650207347249956
chr5	107497800	107498800	0.9635678867953296
chr5	107497900	107498900	0.6536332515297802
chr5	107498000	107499000	0.7257719613600704
chr5	107498100	107499100	0.6644629114356907
chr5	107498200	107499200	0.5212745759709395
chr5	107498300	107499300	0.7577494742685268
chr5	107498400	107499400	0.948831806802114
chr5	107498500	107499500	1.426485103440636
chr5	107498600	107499600	1.875331943088985
chr5	107498700	107499700	1.1915853765992432
chr5	107498800	107499800	0.9375025259944249
chr5	107498900	107499900	1.191562243161116
chr5	107499000	107500000	0.7314988401716563
chr5	107499100	107500100	0.14028545225429184
chr5	107499200	107500200	-0.7674660004335967
chr5	107499300	107500300	-0.7001589961981164
chr5	107499400	107500400	-1.0492439958618316
chr5	107499500	107500500	-1.1408745653119237
chr5	107499600	107500600	-1.2970278636986965
chr5	107499700	107500700	-0.6309459354452196
chr5	107499800	107500800	-1.0282007760033895
chr5	107499900	107500900	-0.6875315073047602
chr5	107500000	107501000	-0.6144444428513459
chr5	107500100	107501100	0.25830413414401193
chr5	107500200	107501200	1.155074657856611
chr5	107500300	107501300	0.6383167894856173
chr5	107500400	107501400	1.0530087550359768
chr5	107500500	107501500	1.3797994554348572
chr5	107500600	107501600	1.0901663404676352
chr5	107500700	107501700	0.6059418359269831
chr5	107500800	107501800	0.8000237625758028
chr5	107500900	107501900	-0.05503014877236802
chr5	107501000	107502000	-0.23143004716209548
chr5	107501100	107502100	-0.7262782824694906
chr5	107501200	107502200	-0.6756470293739564
chr5	107501300	107502300	-0.028332590548505218
chr5	107501400	107502400	0.18099572304484493
chr5	107501500	107502500	0.04915287131049677
chr5	107501600	107502600	-0.012849710566521592
chr5	107501700	107502700	0.3826688828378124
chr5	107501800	107502800	0.4766104350141779
chr5	107501900	107502900	1.4587839984398467
chr5	107502000	107503000	1.6662293408350806
chr5	107502100	107503100	2.079142184967195
chr5	107502200	107503200	1.9163725548260773
chr5	107502300	107503300	1.3530209454531863
chr5	107502400	107503400	0.9646409172701575
chr5	107502500	107503500	0.8656056702757442
chr5	107502600	107503600	1.0507583558379632
chr5	107502700	107503700	0.6738951321869001
chr5	107502800	107503800	0.6095859310879357
chr5	107502900	107503900	-0.08145288745671561
chr5	107503000	107504000	-0.3989658829005587
chr5	107503100	107504100	-1.10467171636186
chr5	107503200	107504200	-1.3860586940156074
chr5	107503800	107504800	-0.20089254721188107
chr5	107503900	107504900	-0.23089013653082946
chr5	107504000	107505000	0.0811490784994021
chr5	107504100	107505100	-0.19160126333298835
chr5	107504200	107505200	0.03969516144883792
chr5	107504300	107505300	0.09151426941417673
chr5	107504400	107505400	0.3108695371797011
chr5	107504500	107505500	0.07462134320854732
chr5	107504600	107505600	0.4761293666117435
chr5	107504700	107505700	-0.007766078414445092
chr5	107504800	107505800	0.5101016260927139
chr5	107504900	107505900	0.04259360606459602
chr5	107505000	107506000	0.06570022793229832
chr5	107505100	107506100	0.6491318793350183
chr5	107505200	107506200	0.501205742351307
chr5	107505300	107506300	0.5148007973329467
chr5	107505400	107506400	0.2335142115635682
chr5	107505500	107506500	0.7408173884724689
chr5	107505600	107506600	0.3435255453474842
chr5	107505700	107506700	0.4252491236971945
chr5	107505800	107506800	0.16452283037241885
chr5	107505900	107506900	0.6080398835554893
chr5	107506000	107507000	0.43785782249519306
chr5	107506100	107507100	0.38223842608490455
chr5	107506200	107507200	0.3073816624217721
chr5	107506300	107507300	0.6126326727246512
chr5	107506400	107507400	0.8789612281255943
chr5	107506500	107507500	0.7274496454282392
chr5	107506600	107507600	1.0134081138675564
chr5	107506700	107507700	1.217440289062395
chr5	107506800	107507800	1.3380569355337166
chr5	107506900	107507900	1.4750365032385877
chr5	107507000	107508000	1.2118596443302252
chr5	107507100	107508100	1.2941843627336551
chr5	107507200	107508200	1.216979377262127
chr5	107507300	107508300	0.9306041399959096
chr5	107507400	107508400	0.8259349370077022
chr5	107507500	107508500	1.0502374108382604
chr5	107507600	107508600	0.8963362019722666
chr5	107507700	107508700	0.433689687103618
chr5	107507800	107508800	0.14091473645407945
chr5	107507900	107508900	-0.21230335366647088
chr5	107508000	107509000	0.05635302206470161
chr5	107508100	107509100	-0.7654324250296602
chr5	107508200	107509200	-0.7097431560087625
chr5	107508300	107509300	-1.1307940663875324
chr5	107508400	107509400	-1.7286021221436365
chr5	107508500	107509500	-1.7159584001697556
chr5	107509400	107510400	1.2135840224046652
chr5	107509500	107510500	1.0248550943963246
chr5	107509600	107510600	1.0357244159587398
chr5	107509700	107510700	1.2460711442066386
chr5	107509800	107510800	-0.05460856426974465
chr5	107509900	107510900	0.5194205621634417
chr5	107510000	107511000	0.22067644480187548
chr5	107510100	107511100	0.041247924363089335
chr5	107510200	107511200	-0.3305882967831483
chr5	107510300	107511300	-0.2472614191368443
chr5	107510400	107511400	-0.6766599387819239
chr5	107510500	107511500	-1.2546426647717472
chr5	107510600	107511600	-1.5179139011465304
chr5	107510700	107511700	-1.7202200991459151
chr5	107510800	107511800	-0.5277220148406514
chr5	107510900	107511900	-0.9360721457856332
chr5	107511000	107512000	-0.6871726274746078
chr5	107511100	107512100	-0.8008936530977809
chr5	107511200	107512200	-0.9318387565089216
chr5	107511300	107512300	-1.1299952830365672
chr5	107511400	107512400	-0.5694908933726727
chr5	107511500	107512500	0.0011801738962319765
chr5	107511600	107512600	0.19647816388218933
chr5	107511700	107512700	-0.5555490121008163
chr5	107511800	107512800	-0.5389910782497556
chr5	107511900	107512900	-0.022250949291587087
chr5	107512000	107513000	0.32896608914281794
chr5	107512100	107513100	0.4973057784676302
chr5	107512200	107513200	0.6774593240500598
chr5	107512300	107513300	-0.2792260072096521
chr5	107512400	107513400	-0.6143011581463091
chr5	107512500	107513500	-0.7914281294103581
chr5	107512600	107513600	-0.6550511807396738
chr5	107512700	107513700	0.08892430450103772
chr5	107512800	107513800	0.029078004971325736
chr5	107512900	107513900	-0.5693923954872421
chr5	107513000	107514000	-0.6386196390351988
chr5	107513100	107514100	-0.7436810377693666
chr5	107513200	107514200	-0.08788672947109223
chr5	107513300	107514300	0.7933686468857835
chr5	107513400	107514400	1.0828613223870445
chr5	107513500	107514500	1.6105886551660065
chr5	107513600	107514600	1.2548631584703946
chr5	107513700	107514700	1.017363983532455
chr5	107513800	107514800	0.7998193564617612
chr5	107513900	107514900	0.6328858920851542
chr5	107514000	107515000	0.4306125787659563
chr5	107514100	107515100	0.4067195929267281
chr5	107514200	107515200	-0.40574312897799336
chr5	107514300	107515300	-0.27338281093522343
chr5	107514400	107515400	-0.15061463081736648
chr5	107514500	107515500	-0.4783518277473263
chr5	107514600	107515600	-0.20269028667517894
chr5	107514700	107515700	-0.3419241305837896
chr5	107514800	107515800	-0.2767044685127628
chr5	107514900	107515900	0.08911577815337329
chr5	107515000	107516000	0.5885236888958335
chr5	107515100	107516100	0.6196575417645827
chr5	107515200	107516200	1.869471790789734
chr5	107515300	107516300	2.362672107006684
chr5	107515400	107516400	1.9263820192525969
chr5	107515500	107516500	1.8532854781403931
chr5	107515600	107516600	1.2269580713360189
chr5	107515700	107516700	1.5817688327704311
chr5	107515800	107516800	1.3735954682815656
chr5	107515900	107516900	1.7665086696801324
chr5	107516000	107517000	1.099513084494787
chr5	107516100	107517100	0.964011753056217
chr5	107516200	107517200	-0.1784542819583813
chr5	107516300	107517300	-0.7661963034452497
chr5	107516400	107517400	-0.9075421313440696
chr5	107516500	107517500	-1.060262380201794
chr5	107516600	107517600	-0.3831558478335794
chr5	107516700	107517700	-1.2007360793355804
chr5	107516800	107517800	-1.5545571658336623
chr5	107516900	107517900	-1.8394916250020603
chr5	107517000	107518000	-1.8564347352523467
chr5	107517100	107518100	-1.6948591858439768
chr5	107517200	107518200	-1.3109875783916882
chr5	107517300	107518300	-1.4226740254166177
chr5	107517400	107518400	-1.3493468434164717
chr5	107517500	107518500	-1.4206407987466514
chr5	107517600	107518600	-0.9573928232353242
chr5	107517700	107518700	-0.06087782888767971
chr5	107517800	107518800	0.650584782190202
chr5	107517900	107518900	0.3346643574994293
chr5	107518000	107519000	1.1890269286348307
chr5	107518100	107519100	0.8642361972948401
chr5	107518200	107519200	0.8039903102500685
chr5	107518300	107519300	1.1692931115739815
chr5	107518400	107519400	1.475645580052881
chr5	107518500	107519500	1.5334234502064166
chr5	107518600	107519600	0.7645862115318764
chr5	107518700	107519700	-0.0509346442837151
chr5	107518800	107519800	-1.062508276762746
chr5	107518900	107519900	-0.4568038693599413
chr5	107519000	107520000	-0.6181810660548908
chr5	107519100	107520100	-0.2149927845340692
chr5	107519200	107520200	0.2834627996122039
chr5	107519300	107520300	0.17005340020279255
chr5	107519400	107520400	-0.6847914465167999
chr5	107519500	107520500	-0.5484046425930162
chr5	107519600	107520600	-1.048176603728542
chr5	107519700	107520700	-0.7298516891779202
chr5	107519800	107520800	-0.3302465775049932
chr5	107519900	107520900	-0.5879636618067374
chr5	107520000	107521000	-0.8143104771349743
chr5	107520100	107521100	-0.7292922781287864
chr5	107520200	107521200	-1.3159238903004924
chr5	107520300	107521300	-1.4611109312574824
chr5	107520400	107521400	-0.3776987529554233
chr5	107520500	107521500	-0.385982145858246
chr5	107520600	107521600	0.2984502562383993
chr5	107520700	107521700	0.5092731413798333
chr5	107520800	107521800	1.2945035220027667
chr5	107520900	107521900	1.9431759138542242
chr5	107521000	107522000	1.2046395365092688
chr5	107521100	107522100	0.9085313548265302
chr5	107521200	107522200	1.1463173532813586
chr5	107521300	107522300	0.8342632719893482
chr5	107521400	107522400	0.4528466886944246
chr5	107521500	107522500	0.8028705528063582
chr5	107521600	107522600	0.6167648108831341
chr5	107521700	107522700	0.8261029737982495
chr5	107521800	107522800	1.0626646118318237
chr5	107521900	107522900	0.3311056060121007
chr5	107522000	107523000	0.19571642877904002
chr5	107522100	107523100	-0.26140069981985925
chr5	107522200	107523200	-0.7792363400875802
chr5	107522300	107523300	-0.6262155107066852
chr5	107522400	107523400	-1.20921015553307
chr5	107522500	107523500	-1.4180209098012315
chr5	107522600	107523600	-1.3410050654446848
chr5	107522700	107523700	-1.9357953610454488
chr5	107522800	107523800	-2.4395276385793667
chr5	107522900	107523900	-2.176186560841205
chr5	107523000	107524000	-2.1508179661795497
chr5	107523100	107524100	-1.8082515740151608
chr5	107523200	107524200	-1.4847525911598969
chr5	107523300	107524300	-1.5954948061745196
chr5	107523400	107524400	-1.4956838727117827
chr5	107523500	107524500	-1.7430183892115751
chr5	107523600	107524600	-1.7451974339899954
chr5	107523700	107524700	-1.4771433556773836
chr5	107523800	107524800	-1.605244624472392
chr5	107523900	107524900	-1.4510254779769602
chr5	107524000	107525000	-1.859949748058447
chr5	107524100	107525100	-1.7450429902564737
chr5	107524200	107525200	-1.3611977453573234
chr5	107524300	107525300	-1.808660177880128
chr5	107524400	107525400	-1.0817829353227828
chr5	107524500	107525500	-1.7316096234965603
chr5	107524600	107525600	-1.8547833308221642
chr5	107524700	107525700	-2.2977237798392003
chr5	107524800	107525800	-2.30653215799347
chr5	107524900	107525900	-2.2433446704153024
chr5	107525000	107526000	-1.3455182979720006
chr5	107525100	107526100	-1.2953348017309096
chr5	107525200	107526200	-1.6278489177323594
chr5	107525300	107526300	-1.0271010318272478
chr5	107525400	107526400	-1.9896043467417808
chr5	107525500	107526500	-1.4417989208961788
chr5	107525600	107526600	-1.013667662914965
chr5	107525700	107526700	-0.8709579758570101
chr5	107525800	107526800	-0.588378330891825
chr5	107525900	107526900	-1.2252687411982066
chr5	107526000	107527000	-1.9465648122543995
chr5	107526100	107527100	-2.139290521791894
chr5	107526200	107527200	-1.9766477671577103
chr5	107526300	107527300	-1.8385990218564665
chr5	107526400	107527400	-0.9802327660017308
chr5	107526500	107527500	-1.8615233667848683
chr5	107526600	107527600	-2.3889376283259316
chr5	107526700	107527700	-2.599908873868141
chr5	107526800	107527800	-3.4793212851256436
chr5	107526900	107527900	-3.0616651730771434
chr5	107527000	107528000	-2.3503093407434363
chr5	107527100	107528100	-2.087899603203834
chr5	107527200	107528200	-1.929165044385223
chr5	107527300	107528300	-2.488819476681391
chr5	107527400	107528400	-2.9265539429704948
chr5	107527500	107528500	-1.9259911475784384
chr5	107527600	107528600	-1.2901130767786126
chr5	107527700	107528700	-1.0104265488191702
chr5	107527800	107528800	-0.04887003193603538
chr5	107527900	107528900	-0.9036275180125
chr5	107528000	107529000	-0.9844769006310988
chr5	107528100	107529100	-1.077793231678437
chr5	107528200	107529200	-1.3078857989994828
chr5	107528300	107529300	-0.6705398259474897
chr5	107528400	107529400	-1.328318439683026
chr5	107528500	107529500	-1.6855144132198476
chr5	107528600	107529600	-1.8933234669330068
chr5	107528700	107529700	-2.263618444655815
chr5	107528800	107529800	-2.243880116772268
chr5	107528900	107529900	-1.7407187549477023
chr5	107529000	107530000	-1.4609593846150501
chr5	107529100	107530100	-1.5371517888333244
chr5	107529200	107530200	-1.4328704433805743
chr5	107529300	107530300	-1.2027712687117056
chr5	107529400	107530400	-0.3951596637292775
chr5	107529500	107530500	0.12788451168248854
chr5	107529600	107530600	-0.29460786055800625
chr5	107529700	107530700	0.3713911926781028
chr5	107529800	107530800	1.0392143454828628
chr5	107529900	107530900	1.1182465304841251
chr5	107530000	107531000	0.8628873378026546
chr5	107530100	107531100	1.3007756779434658
chr5	107530200	107531200	1.002677238236182
chr5	107530300	107531300	0.9095786696679288
chr5	107530400	107531400	1.4250193228130916
chr5	107530500	107531500	0.804076015530992
chr5	107530600	107531600	1.1061681187848105
chr5	107530700	107531700	1.0290882745782042
chr5	107530800	107531800	0.3530391567368316
chr5	107530900	107531900	0.8622990907312815
chr5	107531000	107532000	0.2730141191463512
chr5	107531100	107532100	-0.14145945254390255
chr5	107531200	107532200	0.05426915689148178
chr5	107531300	107532300	-0.23707978856671866
chr5	107531400	107532400	-1.1952179405478691
chr5	107531500	107532500	-0.9584929459173884
chr5	107531600	107532600	-1.0395358520927451
chr5	107531700	107532700	-1.259080247727066
chr5	107531800	107532800	-1.6305057580615985
chr5	107531900	107532900	-2.0564916099527504
chr5	107532000	107533000	-1.4977734118996904
chr5	107532100	107533100	-1.7339675190493171
chr5	107532200	107533200	-1.3221672078976414
chr5	107532300	107533300	-1.6379539756917274
chr5	107532400	107533400	-1.6527170266263151
chr5	107532500	107533500	-1.7478592642354358
chr5	107532600	107533600	-1.7088570959944986
chr5	107532700	107533700	-1.7239250514192164
chr5	107532800	107533800	-1.5634941139608074
chr5	107532900	107533900	-1.5422546590169215
chr5	107533000	107534000	-1.7442384880520936
chr5	107533100	107534100	-1.9502760033489976
chr5	107533200	107534200	-2.5463092379300316
chr5	107533300	107534300	-2.7107337316533626
chr5	107533400	107534400	-2.148219688340426
chr5	107533500	107534500	-2.370723932000382
chr5	107533600	107534600	-2.413051607106181
chr5	107533700	107534700	-2.6389500220101123
chr5	107533800	107534800	-2.5232842829455397
chr5	107533900	107534900	-2.3746380950863304
chr5	107534000	107535000	-2.1519775681447713
chr5	107534100	107535100	-1.9453681789217352
chr5	107534200	107535200	-1.679412390474106
chr5	107534300	107535300	-0.6063761182089831
chr5	107534400	107535400	-0.8967884711410521
chr5	107534500	107535500	-0.7045928098128382
chr5	107534600	107535600	-1.3646083629908083
chr5	107534700	107535700	-0.7594884677870384
chr5	107534800	107535800	-0.7517972921676791
chr5	107534900	107535900	-0.9097606551289744
chr5	107535000	107536000	-1.3698020908910917
chr5	107535100	107536100	-1.3374412361192196
chr5	107535200	107536200	-1.8521437594745824
chr5	107535300	107536300	-2.31321329677335
chr5	107535400	107536400	-2.696992751749724
chr5	107535500	107536500	-2.2097209741588206
chr5	107535600	107536600	-1.7025479781846269
chr5	107535700	107536700	-2.6466698860275013
chr5	107535800	107536800	-2.932600221941972
chr5	107535900	107536900	-2.259470277277062
chr5	107536000	107537000	-1.9641176831565266
chr5	107536100	107537100	-1.298646363689259
chr5	107536200	107537200	-0.7398675416330479
chr5	107536300	107537300	-0.9539353123833842
chr5	107536400	107537400	-0.2605049806198242
chr5	107536500	107537500	-0.6019682006170458
chr5	107536600	107537600	-0.2992109406929948
chr5	107536700	107537700	0.4394691838772492
chr5	107536800	107537800	0.44379686536205976
chr5	107536900	107537900	-0.4773777528823037
chr5	107537000	107538000	-0.7313012350090891
chr5	107537100	107538100	-0.655337060797601
chr5	107537200	107538200	-0.6855989541847418
chr5	107537300	107538300	-0.2151970162821188
chr5	107537400	107538400	-1.189213128628139
chr5	107537500	107538500	-1.4926811836788771
chr5	107537600	107538600	-1.5792793260416331
chr5	107537700	107538700	-1.96237746623098
chr5	107537800	107538800	-2.1151809901349634
chr5	107537900	107538900	-1.6332563905764594
chr5	107538000	107539000	-1.101759227426327
chr5	107538100	107539100	-1.2728134712050136
chr5	107538200	107539200	-2.0927844683369625
chr5	107538300	107539300	-1.8884586821740224
chr5	107538400	107539400	-0.9513898635194248
chr5	107538500	107539500	-0.8145824124226356
chr5	107538600	107539600	-1.1840906824904176
chr5	107538700	107539700	-0.9911897866453676
chr5	107538800	107539800	-0.5657134800506007
chr5	107538900	107539900	-0.9837129671803286
chr5	107539000	107540000	-1.3212585808301602
chr5	107539100	107540100	-1.1706097254512509
chr5	107539200	107540200	-0.7408129546591977
chr5	107539300	107540300	-0.7883008563711792
chr5	107539400	107540400	-1.139078446417733
chr5	107539500	107540500	-0.9497752615643058
chr5	107539600	107540600	-0.7403157052451971
chr5	107539700	107540700	-0.6386383719492548
chr5	107539800	107540800	-0.6682256345468129
chr5	107539900	107540900	0.22466248997501764
chr5	107540000	107541000	0.2746198390347215
chr5	107540100	107541100	0.5665779467248068
chr5	107540200	107541200	0.5676177836738096
chr5	107540300	107541300	0.5913814383664249
chr5	107540400	107541400	0.5954186575376895
chr5	107540500	107541500	0.6129815003190725
chr5	107540600	107541600	0.8458705197872212
chr5	107540700	107541700	1.1164281370471132
chr5	107540800	107541800	1.1542151698540402
chr5	107540900	107541900	0.9222844311751668
chr5	107541000	107542000	1.3051224493353473
chr5	107541100	107542100	0.3951517202689233
chr5	107541200	107542200	-0.5181540447350073
chr5	107541300	107542300	-1.5104413860021308
chr5	107541400	107542400	-1.2902868524262057
chr5	107541500	107542500	-1.7517278692447855
chr5	107541600	107542600	-3.090351891496671
chr5	107541700	107542700	-3.308324444544786
chr5	107541800	107542800	-2.945004923853686
chr5	107541900	107542900	-2.582215625818207
chr5	107542000	107543000	-1.837706261772983
chr5	107542100	107543100	-1.2912594983625916
chr5	107542200	107543200	0.2494885770590445
chr5	107542300	107543300	0.12709702263769265
chr5	107542400	107543400	0.10893965289679998
chr5	107542500	107543500	0.4543127469685497
chr5	107542600	107543600	1.4873655673867574
chr5	107542700	107543700	1.6485991200729122
chr5	107542800	107543800	1.0377180198509934
chr5	107542900	107543900	0.7331394918683695
chr5	107543000	107544000	-0.040291720340245495
chr5	107543100	107544100	-0.7406238353058203
chr5	107543200	107544200	-0.9870345247226608
chr5	107543300	107544300	0.22280505014140148
chr5	107543400	107544400	0.7019775070092849
chr5	107543500	107544500	0.27237332130597325
chr5	107543600	107544600	0.0015998597577357952
chr5	107543700	107544700	0.04655596041911761
chr5	107543800	107544800	0.010689863982075724
chr5	107543900	107544900	0.02959402978779915
chr5	107544000	107545000	-0.5884448497686198
chr5	107544100	107545100	-0.04933298625689148
chr5	107544200	107545200	-0.22184520309842606
chr5	107544300	107545300	-0.137802444647255
chr5	107544400	107545400	-0.7512477491522807
chr5	107544500	107545500	-0.3845092315405896
chr5	107544600	107545600	-0.058954940422705375
chr5	107544700	107545700	-0.13668631659823574
chr5	107544800	107545800	-0.609639189370781
chr5	107544900	107545900	-1.3428573956534164
chr5	107545000	107546000	-1.2514154339465606
chr5	107545100	107546100	-2.015061658628058
chr5	107545200	107546200	-2.3109993986784425
chr5	107545300	107546300	-2.2238046735452395
chr5	107545400	107546400	-1.9793871075350769
chr5	107545500	107546500	-1.7705817283420633
chr5	107545600	107546600	-1.4995781455905328
chr5	107545700	107546700	-0.8805186867233163
chr5	107545800	107546800	-0.4837544576286475
chr5	107545900	107546900	-0.08840906821716887
chr5	107546000	107547000	0.20805268271081734
chr5	107546100	107547100	0.04781147268955079
chr5	107546200	107547200	0.2498318926599067
chr5	107546300	107547300	-0.01046172033689502
chr5	107546400	107547400	-0.13577731446281413
chr5	107546500	107547500	-0.8158072541148793
chr5	107546600	107547600	-1.3309580153461016
chr5	107546700	107547700	-2.407010564484608
chr5	107546800	107547800	-2.4237105295089734
chr5	107546900	107547900	-2.6466839204909784
chr5	107547000	107548000	-3.011916913991653
chr5	107547100	107548100	-2.7766541650897683
chr5	107547200	107548200	-2.8872449473538424
chr5	107547300	107548300	-2.7958522124581355
chr5	107548000	107549000	0.647269763070784
chr5	107548100	107549100	0.0060896409894299905
chr5	107548200	107549200	-0.3835664300586054
chr5	107548300	107549300	0.2263240401924761
chr5	107548400	107549400	0.27898519791912113
chr5	107548500	107549500	0.3136808420661642
chr5	107548600	107549600	0.3623304632075715
chr5	107548700	107549700	0.40300311017624657
chr5	107548800	107549800	0.17549739037521755
chr5	107548900	107549900	-0.10226622258858786
chr5	107549000	107550000	-0.2310824000834098
chr5	107549600	107550600	-1.2986997421241349
chr5	107549700	107550700	-1.4723865443005992
chr5	107549800	107550800	-1.2587436704961072
chr5	107549900	107550900	-1.468648921444772
chr5	107550000	107551000	-1.1615681606145032
chr5	107550100	107551100	-1.7361600608323184
chr5	107550200	107551200	-1.596981232763804
chr5	107550300	107551300	-1.783201565722302
chr5	107550400	107551400	-1.6545891384138582
chr5	107550500	107551500	-1.5565093687417797
chr5	107550600	107551600	-0.7291123899307265
chr5	107550700	107551700	-0.9134499786833504
chr5	107550800	107551800	-0.7569838216137578
chr5	107550900	107551900	-0.7300216841272734
chr5	107551000	107552000	-1.0263627035327676
chr5	107551100	107552100	-0.7824314194815808
chr5	107551200	107552200	-0.9956024539707701
chr5	107551300	107552300	-0.9432634269873521
chr5	107551400	107552400	-1.3383289545001282
chr5	107551500	107552500	-1.0529397181294369
chr5	107551600	107552600	-1.7334737386546049
chr5	107551700	107552700	-1.4324767919741261
chr5	107551800	107552800	-1.6413087495038114
chr5	107551900	107552900	-1.3042956487454125
chr5	107552000	107553000	-1.8023791916602883
chr5	107552100	107553100	-1.5923864583475331
chr5	107552200	107553200	-1.7932144112354236
chr5	107552300	107553300	-2.357634036384844
chr5	107552400	107553400	-2.0654695596723136
chr5	107552500	107553500	-2.4139007106774515
chr5	107552600	107553600	-1.8340349410324968
chr5	107552700	107553700	-1.9509524592544465
chr5	107552800	107553800	-2.4874425655927586
chr5	107552900	107553900	-2.7640671420179905
chr5	107553000	107554000	-2.6356593572626283
chr5	107553100	107554100	-2.8621684548736286
chr5	107553200	107554200	-2.531628280639334
chr5	107553300	107554300	-2.522143103775747
chr5	107553400	107554400	-2.2346371143103463
chr5	107553500	107554500	-2.14264290348539
chr5	107553600	107554600	-2.6802781280915484
chr5	107553700	107554700	-2.539383995600705
chr5	107553800	107554800	-3.213927735333096
chr5	107553900	107554900	-3.205437850588128
chr5	107554000	107555000	-2.3628209611379383
chr5	107554100	107555100	-1.9364979189186409
chr5	107554200	107555200	-2.5525636465963117
chr5	107554300	107555300	-2.661086629324549
chr5	107554400	107555400	-2.7834673178529306
chr5	107554500	107555500	-2.6135801817908924
chr5	107554600	107555600	-2.063720279462009
chr5	107554700	107555700	-2.152125644301462
chr5	107554800	107555800	-1.5029907700443688
chr5	107554900	107555900	-1.5343482555540486
chr5	107555000	107556000	-1.7524522572114332
chr5	107555100	107556100	-2.2637577556670894
chr5	107555200	107556200	-2.194837102731796
chr5	107555300	107556300	-2.209252604380878
chr5	107555400	107556400	-2.5803052601204213
chr5	107555500	107556500	-2.251309897765664
chr5	107555600	107556600	-2.4558976537709047
chr5	107555700	107556700	-1.6372503487161247
chr5	107555800	107556800	-0.9232248308238806
chr5	107555900	107556900	-1.0409342605304817
chr5	107556000	107557000	-1.2221808446376925
chr5	107556100	107557100	-0.8886246519687528
chr5	107556200	107557200	-0.5122099121468929
chr5	107556300	107557300	-0.09098497730847936
chr5	107556400	107557400	0.3872725324292608
chr5	107556500	107557500	-0.14776501004576278
chr5	107556600	107557600	-0.1837941591180345
chr5	107556700	107557700	-0.8197965358596271
chr5	107556800	107557800	-1.0718985564347108
chr5	107556900	107557900	-0.6787638493119592
chr5	107557000	107558000	-1.5158743724054846
chr5	107557100	107558100	-1.86964695059914
chr5	107557200	107558200	-2.1345627093354733
chr5	107557300	107558300	-2.1380389554250616
chr5	107557400	107558400	-1.9172842585103882
chr5	107557500	107558500	-1.5660936429367098
chr5	107557600	107558600	-1.5629945633749969
chr5	107557700	107558700	-1.3253803620684117
chr5	107557800	107558800	-0.785885535257172
chr5	107557900	107558900	-0.7817318103178272
chr5	107558000	107559000	-0.12373974270100646
chr5	107558100	107559100	0.13875760247846874
chr5	107558200	107559200	-0.21067673456191904
chr5	107558300	107559300	-0.05584644071065003
chr5	107558400	107559400	-0.5801968702778411
chr5	107558500	107559500	-1.0019906474144438
chr5	107558600	107559600	-1.0106537664224997
chr5	107558700	107559700	-0.610908660066216
chr5	107558800	107559800	-1.1310108490850168
chr5	107558900	107559900	-1.656570078424281
chr5	107559000	107560000	-1.4726247114576894
chr5	107559100	107560100	-1.102822115444476
chr5	107559200	107560200	-0.6360581009739028
chr5	107559300	107560300	-0.6970052828422274
chr5	107559400	107560400	-0.4030972456951677
chr5	107559500	107560500	-0.17508803838502776
chr5	107559600	107560600	0.16546755935400842
chr5	107559700	107560700	-0.6064882441250662
chr5	107559800	107560800	-0.5298629203032827
chr5	107559900	107560900	-0.6734129243569863
chr5	107560000	107561000	-0.3935297951090482
chr5	107560100	107561100	-0.9626281323393968
chr5	107560200	107561200	-1.1271314364953822
chr5	107560300	107561300	-1.723433006586838
chr5	107560400	107561400	-2.292916782382918
chr5	107560500	107561500	-2.2773384033555018
chr5	107560600	107561600	-2.8727768859911595
chr5	107560700	107561700	-2.5691568372320064
chr5	107560800	107561800	-2.841582356560245
chr5	107560900	107561900	-2.9020850713115216
chr5	107561000	107562000	-3.011533414976754
chr5	107561100	107562100	-2.7973381088235496
chr5	107561200	107562200	-2.256933421142409
chr5	107561300	107562300	-2.263719305121969
chr5	107561400	107562400	-1.7103101284712474
chr5	107561500	107562500	-2.010319081643052
chr5	107561600	107562600	-1.9470122323741053
chr5	107561700	107562700	-2.878220547633392
chr5	107561800	107562800	-3.0191637360010684
chr5	107561900	107562900	-2.404078481128537
chr5	107562000	107563000	-2.3679802057888164
chr5	107562100	107563100	-2.8043891915754378
chr5	107562200	107563200	-3.1175754043229587
chr5	107562300	107563300	-2.971042644760224
chr5	107562400	107563400	-3.0654732000265112
chr5	107562500	107563500	-2.157107576374752
chr5	107562600	107563600	-1.736231402184008
chr5	107562700	107563700	-0.7534552646297719
chr5	107562800	107563800	-0.5897694395537192
chr5	107562900	107563900	-0.8300917719317592
chr5	107563000	107564000	-1.8294991038032116
chr5	107563100	107564100	-1.3953366993253289
chr5	107563200	107564200	-1.2464326613840264
chr5	107563300	107564300	-1.032937060425815
chr5	107563400	107564400	-0.6684543944835458
chr5	107563500	107564500	-1.2559491393932949
chr5	107563600	107564600	-1.3181928282219808
chr5	107564700	107565700	-0.9769139498031216
chr5	107564800	107565800	-0.9600878946104578
chr5	107564900	107565900	-1.0434454412120615
chr5	107565000	107566000	-0.4820446723846916
chr5	107565100	107566100	-0.3607590205541892
chr5	107565200	107566200	-0.3476134407418754
chr5	107565300	107566300	-0.34073837157219705
chr5	107565400	107566400	0.17243309270754534
chr5	107565500	107566500	0.3751254472554792
chr5	107565600	107566600	0.8395677817105216
chr5	107565700	107566700	0.5242683625812313
chr5	107565800	107566800	0.3357422097462285
chr5	107565900	107566900	-0.08383013445424198
chr5	107566000	107567000	-0.005591538887423647
chr5	107566100	107567100	0.08417823736416663
chr5	107566200	107567200	-0.4183991119508984
chr5	107566300	107567300	-0.3084576448849406
chr5	107566400	107567400	-0.4703031503355937
chr5	107566500	107567500	-0.4456410962030504
chr5	107566600	107567600	-0.7144297622049488
chr5	107566700	107567700	0.05008254403146691
chr5	107566800	107567800	0.7308437305138059
chr5	107566900	107567900	1.3306214093312465
chr5	107567000	107568000	1.2877942394310844
chr5	107567100	107568100	1.4591256907967003
chr5	107567200	107568200	1.6561634773619986
chr5	107567300	107568300	1.4342858832737446
chr5	107567400	107568400	1.0645551434017164
chr5	107567500	107568500	1.181525060352592
chr5	107567600	107568600	0.8039814592307919
chr5	107567700	107568700	0.5664421114065961
chr5	107567800	107568800	0.14556132136119418
chr5	107567900	107568900	-0.10119495308718204
chr5	107568000	107569000	-0.22743912318316808
chr5	107568100	107569100	-0.4829013574563388
chr5	107568200	107569200	-0.5026512990174632
chr5	107568300	107569300	-0.1622301727813118
chr5	107568400	107569400	0.32373470255043263
chr5	107568500	107569500	0.21368166366850985
chr5	107569900	107570900	-0.7518312330771288
chr5	107570000	107571000	-0.7357106126507295
chr5	107570100	107571100	-1.0012469693525283
chr5	107570200	107571200	-1.2767739602154422
chr5	107570300	107571300	-1.12617855036916
chr5	107570400	107571400	-0.7189562128834902
chr5	107570500	107571500	-0.5084650271864041
chr5	107570700	107571700	-0.4485577406738794
chr5	107570800	107571800	-0.3637073377213993
chr5	107570900	107571900	-0.5144564732763786
chr5	107571000	107572000	-0.07763285544077182
chr5	107571100	107572100	-0.1060586509385296
chr5	107571200	107572200	-0.06778396358137093
chr5	107571300	107572300	0.30589127870849897
chr5	107571400	107572400	0.1457827077751812
chr5	107571500	107572500	0.1830635997149451
chr5	107571600	107572600	0.42887570751722015
chr5	107571700	107572700	0.7500901253062429
chr5	107571800	107572800	0.8276775103264675
chr5	107571900	107572900	1.005920241492895
chr5	107572000	107573000	0.7987707367897801
chr5	107572100	107573100	0.942786864584614
chr5	107572200	107573200	0.7056072034069707
chr5	107572300	107573300	0.9272510757270516
chr5	107572400	107573400	0.7808879114408358
chr5	107572500	107573500	0.6868595830434009
chr5	107572600	107573600	1.0213978493025568
chr5	107572700	107573700	1.120180575608082
chr5	107572800	107573800	0.7805723521395739
chr5	107572900	107573900	0.2519727101975437
chr5	107573000	107574000	0.49947252667440095
chr5	107573100	107574100	0.9818937441347813
chr5	107573200	107574200	1.1744167869040896
chr5	107573300	107574300	0.6614730061829278
chr5	107573400	107574400	0.2291019789167985
chr5	107573500	107574500	-0.1014098829212408
chr5	107573600	107574600	-1.1925731702976714
chr5	107573700	107574700	-1.6838611674419512
chr5	107573800	107574800	-1.7414530824267886
chr5	107573900	107574900	-1.1990811318154664
chr5	107574000	107575000	-1.9896786709450347
chr5	107574100	107575100	-2.395620386637108
chr5	107574200	107575200	-2.116700659780208
chr5	107574300	107575300	-2.1454713295038648
chr5	107574400	107575400	-2.0976212969308934
chr5	107574500	107575500	-1.699416845548042
chr5	107574600	107575600	-0.6572037361555009
chr5	107574700	107575700	-0.935776976583236
chr5	107574800	107575800	-1.2198403075375712
chr5	107574900	107575900	-1.0618304602668218
chr5	107575000	107576000	-0.8852815006773096
chr5	107575100	107576100	-0.8799750523847732
chr5	107575200	107576200	-0.73819791821142
chr5	107575300	107576300	-0.396035377424654
chr5	107575400	107576400	-0.06570978843506499
chr5	107575500	107576500	-0.10825264651591887
chr5	107575600	107576600	-0.20021218686152167
chr5	107575700	107576700	-0.3644775144744147
chr5	107575800	107576800	0.002095141457832569
chr5	107575900	107576900	0.14278679060980387
chr5	107576000	107577000	0.12993703110205698
chr5	107576100	107577100	-0.10220131416173972
chr5	107576200	107577200	-0.7027728771740736
chr5	107576300	107577300	-1.2775841212172128
chr5	107576400	107577400	-0.8617279756825396
chr5	107576500	107577500	-1.1152675313989673
chr5	107576600	107577600	-0.6567541603013842
chr5	107576700	107577700	0.3707898956978109
chr5	107576800	107577800	0.8850574684058009
chr5	107576900	107577900	0.5494836615598473
chr5	107577000	107578000	-0.01973064859397169
chr5	107577100	107578100	-0.1576255730892301
chr5	107577200	107578200	0.4429360530495942
chr5	107577300	107578300	1.259096524231602
chr5	107577400	107578400	0.6630439015309527
chr5	107577500	107578500	0.6876255419932599
chr5	107577600	107578600	-0.35215739803510665
chr5	107577700	107578700	-0.3955982119259892
chr5	107577800	107578800	-0.8748654463239914
chr5	107577900	107578900	-0.6391800794178282
chr5	107578000	107579000	-0.09607729908889659
chr5	107578100	107579100	0.04174621866988437
chr5	107578200	107579200	-0.11499072591530833
chr5	107578300	107579300	-0.3745092562886194
chr5	107578400	107579400	0.07700392769186304
chr5	107578500	107579500	-0.24109028370440155
chr5	107578600	107579600	0.1298680741797484
chr5	107578700	107579700	-0.8944292482466013
chr5	107578800	107579800	-0.7558472045186013
chr5	107578900	107579900	-0.9587717709776358
chr5	107579000	107580000	-0.663629533827806
chr5	107579100	107580100	-0.645901024413685
chr5	107579200	107580200	-0.97227101226521
chr5	107579300	107580300	-1.632714852003186
chr5	107579400	107580400	-1.4566826315258272
chr5	107579500	107580500	-1.2254671195030278
chr5	107579600	107580600	-0.6994742337233626
chr5	107579700	107580700	0.2745856158093268
chr5	107580800	107581800	-1.5263400595492644
chr5	107580900	107581900	-1.7512283385092908
chr5	107581000	107582000	-1.6931474035268081
chr5	107581100	107582100	-1.085828197950683
chr5	107581200	107582200	-1.4265720588809163
chr5	107581300	107582300	-0.9980506349168824
chr5	107581400	107582400	-0.5950135451286278
chr5	107581500	107582500	-1.4721605310608468
chr5	107581600	107582600	-0.2141980706782674
chr5	107581700	107582700	-1.3064265956320649
chr5	107581800	107582800	-1.3835034760557574
chr5	107581900	107582900	-1.3702142639381325
chr5	107582000	107583000	-0.9836418629362305
chr5	107582100	107583100	-1.02776541709031
chr5	107582200	107583200	-0.9939366807031244
chr5	107582300	107583300	-1.4426346140944943
chr5	107582400	107583400	-1.7906668127257932
chr5	107582500	107583500	-1.363963496133751
chr5	107582600	107583600	-1.3941922085907823
chr5	107582700	107583700	-1.0928584218701984
chr5	107582800	107583800	-0.9295142078629672
chr5	107582900	107583900	-0.5277542914720824
chr5	107583000	107584000	-0.742075087425321
chr5	107583100	107584100	-0.896066173921677
chr5	107583200	107584200	-0.3705543322316642
chr5	107583300	107584300	0.5952401116092577
chr5	107583400	107584400	0.6198215273907904
chr5	107583500	107584500	0.7550662814719064
chr5	107583600	107584600	0.27610136045822525
chr5	107583700	107584700	0.7477385458145992
chr5	107583800	107584800	0.4756924553289101
chr5	107583900	107584900	0.4071030856808373
chr5	107584000	107585000	0.3695694146691148
chr5	107584100	107585100	0.14005729339098671
chr5	107584200	107585200	-0.05614438206300595
chr5	107584300	107585300	-1.335521379485064
chr5	107584400	107585400	-1.5151330513381844
chr5	107584500	107585500	-2.463912530983019
chr5	107584600	107585600	-2.6735668076100207
chr5	107584700	107585700	-3.2042180819992434
chr5	107584800	107585800	-2.7356959107420886
chr5	107584900	107585900	-3.334730452423584
chr5	107585000	107586000	-3.7828971097468584
chr5	107585100	107586100	-2.8355188490426944
chr5	107585200	107586200	-2.731546651711632
chr5	107585300	107586300	-1.8502211273408768
chr5	107585400	107586400	-1.7025782827292175
chr5	107585500	107586500	-1.0466274204571986
chr5	107585600	107586600	-1.0892552396187345
chr5	107585700	107586700	-0.4410653338163583
chr5	107585800	107586800	-0.7297899845076778
chr5	107585900	107586900	-0.3505460443119953
chr5	107586000	107587000	0.22241940352603443
chr5	107586100	107587100	-0.5439606435462909
chr5	107586200	107587200	-0.7884098157518782
chr5	107586300	107587300	-1.0089019078719688
chr5	107586400	107587400	-1.119245389940437
chr5	107586500	107587500	-1.2899912505509261
chr5	107586600	107587600	-1.4449925073677008
chr5	107586700	107587700	-2.177469598589179
chr5	107586800	107587800	-0.964957422435842
chr5	107586900	107587900	-1.191458481570416
chr5	107587000	107588000	-1.2976381297610764
chr5	107587100	107588100	-1.2449685853740415
chr5	107587200	107588200	-1.3477424957198658
chr5	107587300	107588300	-1.0190623547105102
chr5	107587400	107588400	-0.9194059664558524
chr5	107587500	107588500	-0.8437921125072859
chr5	107587600	107588600	-0.4080046560382035
chr5	107587700	107588700	0.15431480189742902
chr5	107587800	107588800	-1.1771729738217145
chr5	107587900	107588900	-0.6592226983523596
chr5	107588000	107589000	-0.3802604303784506
chr5	107588100	107589100	-0.7887468090265016
chr5	107588200	107589200	-1.273541905467865
chr5	107588300	107589300	-1.215531186390262
chr5	107588400	107589400	-1.3540678324128947
chr5	107588500	107589500	-0.6562755640539224
chr5	107588600	107589600	-0.4087876771090913
chr5	107588700	107589700	-0.11726301833248452
chr5	107588800	107589800	0.4871258173538234
chr5	107588900	107589900	-0.5043826645852311
chr5	107589000	107590000	-1.0191597707204014
chr5	107589100	107590100	-0.34483903435805296
chr5	107589200	107590200	0.20772909491930905
chr5	107589300	107590300	-0.2538106234053462
chr5	107589400	107590400	-0.18724047029610413
chr5	107589500	107590500	-0.8419805731091409
chr5	107589600	107590600	-1.2596159538685812
chr5	107589700	107590700	-2.059511222986575
chr5	107589800	107590800	-2.579016920776737
chr5	107589900	107590900	-1.5389196780984131
chr5	107590000	107591000	-1.6135300535694723
chr5	107590100	107591100	-1.5704486327377063
chr5	107590200	107591200	-1.9108273959229125
chr5	107590300	107591300	-1.3876362008935332
chr5	107590400	107591400	-1.0917608895820152
chr5	107590500	107591500	-0.9871306532938184
chr5	107590600	107591600	-0.5945117979740497
chr5	107590700	107591700	-0.1909089558512264
chr5	107592100	107593100	0.5906455445618936
chr5	107592200	107593200	-0.589649543255727
chr5	107592300	107593300	-0.7763334113338313
chr5	107592400	107593400	-0.9125327287373848
chr5	107592500	107593500	-0.2722656197183109
chr5	107592600	107593600	-0.7838459507310953
chr5	107592700	107593700	-0.5925131639204045
chr5	107592800	107593800	-0.18436342654071344
chr5	107592900	107593900	-1.1969481503691182
chr5	107593000	107594000	-0.9525537989653201
chr5	107593100	107594100	-0.8122740547650394
chr5	107593200	107594200	-0.33440214525239736
chr5	107593300	107594300	-0.07211485811919831
chr5	107593400	107594400	0.2848604656354867
chr5	107593500	107594500	-0.4472698181647869
chr5	107593600	107594600	0.4007273197392117
chr5	107593700	107594700	0.4787963271902039
chr5	107593800	107594800	-0.35238628887839024
chr5	107593900	107594900	0.2854732744694837
chr5	107594000	107595000	-0.4890160923358582
chr5	107594100	107595100	-0.38206082431743454
chr5	107594200	107595200	-0.05131606012481363
chr5	107594300	107595300	0.3744328627116833
chr5	107594400	107595400	0.4281797977226136
chr5	107594500	107595500	0.7619822529374589
chr5	107594600	107595600	0.4411794314575626
chr5	107594700	107595700	0.2334112991071561
chr5	107594800	107595800	0.8242996544041614
chr5	107594900	107595900	0.3826293510644731
chr5	107595000	107596000	1.146783715725165
chr5	107595500	107596500	-0.2349325617890699
chr5	107595600	107596600	0.2432685469816813
chr5	107595700	107596700	-0.5426903419584296
chr5	107595800	107596800	-0.9434929318350992
chr5	107595900	107596900	-0.5759357438192119
chr5	107596000	107597000	-0.5737894579886177
chr5	107596100	107597100	-0.7466684779921176
chr5	107596200	107597200	-0.7715046341228844
chr5	107596300	107597300	-0.7413816136862236
chr5	107596400	107597400	-0.6067145246576034
chr5	107596500	107597500	-0.2386877286927744
chr5	107596600	107597600	-0.44923978245101
chr5	107596700	107597700	0.30685553985551256
chr5	107596800	107597800	0.4154597735885381
chr5	107596900	107597900	0.10678398171723698
chr5	107597000	107598000	-0.18383802876559363
chr5	107597100	107598100	-0.4076685413746752
chr5	107597200	107598200	-0.2761187090911164
chr5	107597300	107598300	-1.2644007212233055
chr5	107597400	107598400	-1.100289287716618
chr5	107597500	107598500	-0.975404937086532
chr5	107597600	107598600	-1.3304404060615087
chr5	107597700	107598700	-1.541261648858424
chr5	107597800	107598800	-1.433105090108155
chr5	107597900	107598900	-1.3392101460026091
chr5	107598000	107599000	-0.5774703821239625
chr5	107598100	107599100	0.5042704378142374
chr5	107598200	107599200	0.5044033231712991
chr5	107598300	107599300	1.3569217040078967
chr5	107598400	107599400	1.3338123293092634
chr5	107598500	107599500	0.9613727226720944
chr5	107598600	107599600	1.2414887295919268
chr5	107598700	107599700	1.3493551759635949
chr5	107598800	107599800	1.6790936940433618
chr5	107598900	107599900	1.6247727197143924
chr5	107599000	107600000	0.5493691868053707
chr5	107599100	107600100	-0.7155567081241805
chr5	107599200	107600200	-0.9354281805474444
chr5	107599300	107600300	-1.3814236347835631
chr5	107599400	107600400	-1.2686861530720308
chr5	107599500	107600500	-1.4728915369709454
chr5	107599600	107600600	-0.6530176852838369
chr5	107599700	107600700	-0.3445089606517021
chr5	107599800	107600800	-0.2858606761409506
chr5	107599900	107600900	-0.6063739516667531
chr5	107600000	107601000	0.0551159784125751
chr5	107600100	107601100	-0.3368072192880464
chr5	107600200	107601200	-0.3917382304344291
chr5	107600300	107601300	0.10338683601561366
chr5	107600400	107601400	0.3166514065086837
chr5	107600500	107601500	0.6021724879184777
chr5	107600600	107601600	-0.052794366442249566
chr5	107600700	107601700	-0.32628477691277946
chr5	107600800	107601800	-0.3994968143368712
chr5	107600900	107601900	-0.014148084997234684
chr5	107601000	107602000	-0.5355931742690073
chr5	107601100	107602100	-0.5898683784239612
chr5	107601200	107602200	-0.41520352955950585
chr5	107601300	107602300	-0.7257636824957595
chr5	107601400	107602400	-0.7110578936537661
chr5	107601500	107602500	-0.7909503440180868
chr5	107601600	107602600	-0.7698866021338134
chr5	107601700	107602700	-0.9257841003146728
chr5	107601800	107602800	-0.229970414436284
chr5	107601900	107602900	-0.7319286463219264
chr5	107602000	107603000	-0.0702745547127474
chr5	107602100	107603100	0.2504075284198921
chr5	107602200	107603200	0.007541072729828137
chr5	107602300	107603300	0.18757439657511304
chr5	107602400	107603400	-0.2331024643336516
chr5	107602500	107603500	-0.09163225998476318
chr5	107602600	107603600	0.15462113368693325
chr5	107602700	107603700	-0.1283448239897781
chr5	107602800	107603800	-0.4888196263086481
chr5	107602900	107603900	-0.3624643664268004
chr5	107603000	107604000	-1.0887874237562447
chr5	107603100	107604100	-1.0702097102938166
chr5	107603200	107604200	-1.0077489564991255
chr5	107603300	107604300	-1.459628065309642
chr5	107603400	107604400	-1.3723295090607244
chr5	107603500	107604500	-1.7043487141297722
chr5	107603600	107604600	-1.6307922151199554
chr5	107603700	107604700	-1.3872188736865736
chr5	107603800	107604800	-1.0552459439785171
chr5	107603900	107604900	-0.4963637925476804
chr5	107604000	107605000	-0.21214548125509267
chr5	107604100	107605100	0.039347286687034716
chr5	107604200	107605200	0.2653181722403177
chr5	107604300	107605300	0.5537653147861835
chr5	107604400	107605400	0.6613998520053367
chr5	107604500	107605500	1.0594694945837155
chr5	107604600	107605600	0.8038413832592991
chr5	107604700	107605700	1.2607583443393755
chr5	107604800	107605800	-0.13083276477701675
chr5	107604900	107605900	-0.19589103420189186
chr5	107605000	107606000	-0.8060928155318113
chr5	107605100	107606100	-0.9065616376983106
chr5	107605200	107606200	-0.9084764319125485
chr5	107605300	107606300	-1.0146835680593809
chr5	107605400	107606400	-1.1304625107423445
chr5	107605500	107606500	-0.7035583385041166
chr5	107605600	107606600	-0.09049521239548887
chr5	107605700	107606700	-0.7239991972468929
chr5	107605800	107606800	0.09447932750545113
chr5	107605900	107606900	-0.2412275466314309
chr5	107606000	107607000	0.43071468502691607
chr5	107606100	107607100	0.7339138753378823
chr5	107606200	107607200	0.9145622860822572
chr5	107606300	107607300	0.9968493892873836
chr5	107606400	107607400	0.6575791567625132
chr5	107606500	107607500	-0.15131932771340734
chr5	107606600	107607600	-1.293700604540523
chr5	107606700	107607700	-0.8411881450979104
chr5	107606800	107607800	-1.5339978847392337
chr5	107606900	107607900	-1.830926618427111
chr5	107607000	107608000	-1.9003956998820655
chr5	107607100	107608100	-1.3071215627769819
chr5	107607200	107608200	-1.576909894641345
chr5	107607300	107608300	-1.4319001445307578
chr5	107607400	107608400	-0.6592685751886138
chr5	107607500	107608500	-0.3024525454884461
chr5	107607600	107608600	0.13479898388444564
chr5	107607700	107608700	0.3053039623318396
chr5	107607800	107608800	0.6387872268530329
chr5	107607900	107608900	1.7246641054120286
chr5	107608000	107609000	1.7237342702334304
chr5	107608100	107609100	0.8079641865169801
chr5	107608200	107609200	1.1906008392728342
chr5	107608300	107609300	1.1039728011907135
chr5	107608400	107609400	1.5408692420984955
chr5	107608500	107609500	1.768505733498084
chr5	107608600	107609600	1.8861278579047007
chr5	107608700	107609700	1.6450341251789131
chr5	107608800	107609800	2.089330455235383
chr5	107608900	107609900	2.3782099742325955
chr5	107609000	107610000	1.7292609148710705
chr5	107609100	107610100	1.9584639068063272
chr5	107609200	107610200	1.7708317668355364
chr5	107609300	107610300	1.8602485230793293
chr5	107609400	107610400	1.4060328936695288
chr5	107609500	107610500	1.269952008847945
chr5	107609600	107610600	1.1757578319567883
chr5	107609700	107610700	0.5336913213084249
chr5	107609800	107610800	-0.027341637089751902
chr5	107609900	107610900	-0.9747181769139878
chr5	107610000	107611000	0.07457997141022078
chr5	107610100	107611100	0.02973128363844425
chr5	107610200	107611200	-0.07492944820578441
chr5	107610300	107611300	-0.3272942222833912
chr5	107610400	107611400	-0.2562773663381536
chr5	107610500	107611500	-0.13795535303334
chr5	107610600	107611600	-0.5428627008273593
chr5	107610700	107611700	0.15944535508061253
chr5	107610800	107611800	-0.15063867796878008
chr5	107610900	107611900	0.029603086038297
chr5	107611000	107612000	-0.2532689367976578
chr5	107611100	107612100	-0.1541079206861103
chr5	107611200	107612200	-0.11681177277860827
chr5	107611300	107612300	0.6625515565566397
chr5	107611400	107612400	0.5084331073750545
chr5	107611500	107612500	-0.4785566498044096
chr5	107611600	107612600	-0.4404992104998027
chr5	107611700	107612700	-0.4948266562696379
chr5	107611800	107612800	-1.2848562090106774
chr5	107611900	107612900	-2.565470551433892
chr5	107612000	107613000	-2.8049073928710984
chr5	107612100	107613100	-2.896482322774
chr5	107612200	107613200	-2.7106312789573708
chr5	107612300	107613300	-3.5357372745789712
chr5	107612400	107613400	-3.608899156250669
chr5	107612500	107613500	-3.3240484470467777
chr5	107612600	107613600	-3.5842260026326884
chr5	107612700	107613700	-3.7359977666759514
chr5	107612800	107613800	-2.08664228618157
chr5	107612900	107613900	-0.7968757540910334
chr5	107613000	107614000	-0.26308014253938405
chr5	107613100	107614100	0.3127402189990112
chr5	107613200	107614200	0.8025787858087371
chr5	107613300	107614300	1.6761620141587108
chr5	107613400	107614400	1.3068897711495893
chr5	107613500	107614500	1.4091686231323148
chr5	107613600	107614600	1.9198592027677683
chr5	107613700	107614700	1.945241298997593
chr5	107613800	107614800	1.2066253942076592
chr5	107613900	107614900	1.211118282719322
chr5	107614000	107615000	0.6647573682454976
chr5	107614100	107615100	0.03283716938226336
chr5	107614200	107615200	-0.3049835539173562
chr5	107614300	107615300	-0.7212613191499528
chr5	107614400	107615400	-1.132387983422415
chr5	107614500	107615500	-0.9623344904084856
chr5	107614600	107615600	-0.6989821888328738
chr5	107614700	107615700	-0.8609831462737129
chr5	107614800	107615800	-0.6014832060601105
chr5	107614900	107615900	-0.7407663436105976
chr5	107615000	107616000	-0.818811891527364
chr5	107615100	107616100	-0.8700100875447101
chr5	107615200	107616200	-0.8182171754413058
chr5	107615300	107616300	-0.4668294705491796
chr5	107615400	107616400	0.6619998450280923
chr5	107615500	107616500	0.9035855507932696
chr5	107615600	107616600	0.7758185537504437
chr5	107615700	107616700	0.7753523047344422
chr5	107615800	107616800	0.6182980907014837
chr5	107615900	107616900	0.11188590867238782
chr5	107616000	107617000	0.21453542756971739
chr5	107616100	107617100	-0.14868545226772034
chr5	107616200	107617200	-0.6481533714016364
chr5	107616300	107617300	-1.1103870017180868
chr5	107616400	107617400	-1.6547564289550003
chr5	107616500	107617500	-2.120077642388835
chr5	107616600	107617600	-2.18530371673762
chr5	107616700	107617700	-2.277225785514507
chr5	107616800	107617800	-2.636193673873505
chr5	107616900	107617900	-2.187847602816245
chr5	107617000	107618000	-1.7976260214676325
chr5	107617100	107618100	-1.1647616413300346
chr5	107617200	107618200	-1.4188440842736318
chr5	107617300	107618300	-1.706237015884366
chr5	107617400	107618400	-1.4356588860229893
chr5	107617500	107618500	-1.3870425443881593
chr5	107617600	107618600	-1.4056404277256942
chr5	107617700	107618700	-1.6576432682717157
chr5	107617800	107618800	-1.3499856981064902
chr5	107617900	107618900	-1.5534796515779494
chr5	107618000	107619000	-1.2729247368659633
chr5	107618100	107619100	-1.818587027767469
chr5	107618200	107619200	-0.9505055831235516
chr5	107618300	107619300	-0.8805139569247263
chr5	107618400	107619400	-0.43679445983664544
chr5	107618500	107619500	0.27209379335484124
chr5	107618600	107619600	-0.00904668841308542
chr5	107618700	107619700	0.5414024803738362
chr5	107618800	107619800	0.8377233271436416
chr5	107618900	107619900	1.7056691740631489
chr5	107619000	107620000	1.298203512836247
chr5	107619100	107620100	1.0906758297305632
chr5	107619200	107620200	0.6372441993881364
chr5	107619300	107620300	0.8148138203443084
chr5	107619400	107620400	0.012011108803000348
chr5	107619500	107620500	-0.2790210894524006
chr5	107619600	107620600	0.053118055993002296
chr5	107619700	107620700	0.013026618156755872
chr5	107620200	107621200	-2.8642403544900774
chr5	107620300	107621300	-2.8672479820275965
chr5	107620400	107621400	-2.6246109103159183
chr5	107620500	107621500	-2.1135672901930658
chr5	107620600	107621600	-2.256369830104972
chr5	107620700	107621700	-2.9238832947458064
chr5	107620800	107621800	-2.736268377717711
chr5	107620900	107621900	-2.300867307880044
chr5	107621000	107622000	-1.3239348110014073
chr5	107621100	107622100	-0.30322082142372186
chr5	107621200	107622200	-0.04152397841213304
chr5	107621300	107622300	0.026611298863820392
chr5	107621400	107622400	0.3658166140314299
chr5	107621500	107622500	-0.14071692588148368
chr5	107621600	107622600	0.16075069441210538
chr5	107621700	107622700	1.049705690519842
chr5	107621800	107622800	1.3182041277322372
chr5	107621900	107622900	1.1181690291141937
chr5	107622000	107623000	1.203359088970929
chr5	107623700	107624700	-1.0942906569392088
chr5	107623800	107624800	-0.6584198096404915
chr5	107623900	107624900	-0.476818545574639
chr5	107624000	107625000	0.285579568484112
chr5	107624100	107625100	0.5459894868343105
chr5	107624200	107625200	0.09142218756897902
chr5	107624300	107625300	0.4289294327642342
chr5	107624400	107625400	-0.0661001972003458
chr5	107624500	107625500	0.39394075151707936
chr5	107624600	107625600	0.25968309327347144
chr5	107624700	107625700	0.2174299067741272
chr5	107624800	107625800	-0.81234695636951
chr5	107624900	107625900	-0.8465151887199569
chr5	107625000	107626000	-1.3636836591051809
chr5	107625100	107626100	-1.4178908174454417
chr5	107625200	107626200	-1.137964475067817
chr5	107625300	107626300	-1.7853773584697163
chr5	107625400	107626400	-0.8037140275598811
chr5	107625500	107626500	-1.28287114360022
chr5	107625600	107626600	-1.7361383350768416
chr5	107625700	107626700	-2.2558872630104543
chr5	107625800	107626800	-1.8753204499079743
chr5	107625900	107626900	-1.9977375229461805
chr5	107626000	107627000	-1.9377225102536613
chr5	107626100	107627100	-2.299336330384913
chr5	107626200	107627200	-2.8313791979871565
chr5	107626300	107627300	-1.9599415046307769
chr5	107626400	107627400	-2.490516325341257
chr5	107626500	107627500	-2.145287953789326
chr5	107626600	107627600	-1.3005320783137435
chr5	107627700	107628700	0.2804950885043517
chr5	107627800	107628800	0.0013401736123326582
chr5	107627900	107628900	-0.3815279710823257
chr5	107628000	107629000	-0.09640337155650906
chr5	107628100	107629100	-0.13940198938662218
chr5	107628200	107629200	-0.06569777866575803
chr5	107628300	107629300	-0.4565401125571465
chr5	107628400	107629400	-0.5891655812278112
chr5	107628500	107629500	-0.31630819921565084
chr5	107628600	107629600	-0.09413797158694122
chr5	107628700	107629700	-0.14389089632362884
chr5	107628800	107629800	-0.0603766584920161
chr5	107628900	107629900	0.3509367601190768
chr5	107629000	107630000	0.6084227291661101
chr5	107629100	107630100	0.2879196824343188
chr5	107629200	107630200	0.1578914315012456
chr5	107629300	107630300	-0.3827607128556151
chr5	107629400	107630400	0.25730344988567644
chr5	107629500	107630500	-0.9375233011548056
chr5	107629600	107630600	-1.6573508843517866
chr5	107629700	107630700	-1.7192915183163553
chr5	107629800	107630800	-1.7394788972002602
chr5	107629900	107630900	-1.8380372188942704
chr5	107630000	107631000	-2.319071419462281
chr5	107630100	107631100	-2.4099548409171603
chr5	107630200	107631200	-2.2301647049307
chr5	107630300	107631300	-1.7740980475168415
chr5	107630400	107631400	-1.4790705594180795
chr5	107630500	107631500	-0.8390991905269096
chr5	107630600	107631600	-1.19371345743453
chr5	107630700	107631700	-1.2437664354243037
chr5	107630800	107631800	-1.6525003318496672
chr5	107630900	107631900	-1.4485397906313402
chr5	107631000	107632000	-1.3895528976251703
chr5	107631100	107632100	-1.1426605923074304
chr5	107631200	107632200	-1.3492908113119522
chr5	107631300	107632300	-1.1689008470696298
chr5	107631400	107632400	-2.212063947515246
chr5	107631500	107632500	-2.007124138760311
chr5	107631600	107632600	-1.0690835515078023
chr5	107631700	107632700	-0.6243865390936155
chr5	107631800	107632800	-0.19154759509064787
chr5	107631900	107632900	-0.3523654256113332
chr5	107632000	107633000	-0.26496799580873037
chr5	107632100	107633100	-1.1174108839402754
chr5	107632200	107633200	-1.3263045260887742
chr5	107632300	107633300	-1.6841484724520968
chr5	107632400	107633400	-1.8809607258752203
chr5	107632500	107633500	-2.0209788237285347
chr5	107632600	107633600	-2.0936894477481864
chr5	107632700	107633700	-2.0273874034051333
chr5	107632800	107633800	-1.8899568730033904
chr5	107632900	107633900	-2.7476152963749385
chr5	107633000	107634000	-2.872319703848701
chr5	107633100	107634100	-2.2939159006613323
chr5	107633200	107634200	-2.2422965469428986
chr5	107633300	107634300	-2.399228104033073
chr5	107633400	107634400	-2.3438636167890348
chr5	107633500	107634500	-2.5838701442892997
chr5	107633600	107634600	-2.728097867484533
chr5	107633700	107634700	-3.1051994514688688
chr5	107633800	107634800	-3.379491861764679
chr5	107633900	107634900	-2.7825279868875508
chr5	107634000	107635000	-2.416793506969543
chr5	107634100	107635100	-2.035378926031251
chr5	107634200	107635200	-1.5896764534754086
chr5	107634300	107635300	-1.1428712865200128
chr5	107634400	107635400	-0.5862711958757754
chr5	107634500	107635500	-0.37696250118671604
chr5	107634600	107635600	-0.8698513143161366
chr5	107634700	107635700	-0.5365699922072279
chr5	107634800	107635800	-0.5966001322725643
chr5	107634900	107635900	-0.10445199640251934
chr5	107635000	107636000	-0.46176182550771844
chr5	107635100	107636100	-0.9783413633271004
chr5	107635200	107636200	-1.1957511652230188
chr5	107635300	107636300	-1.3287159202419725
chr5	107635400	107636400	-1.4252572500742842
chr5	107635500	107636500	-1.4175440721129926
chr5	107635600	107636600	-1.1803746988204626
chr5	107635700	107636700	-1.4778398053567738
chr5	107635800	107636800	-1.5790591513438617
chr5	107635900	107636900	-1.3492980324475254
chr5	107636000	107637000	-1.0328352347961651
chr5	107636100	107637100	-0.8085801147509186
chr5	107636200	107637200	0.2020108437289966
chr5	107636300	107637300	-0.4645888026314748
chr5	107636400	107637400	-0.4195012282494919
chr5	107636500	107637500	-1.0057152137966694
chr5	107636600	107637600	-0.53929150781475
chr5	107636700	107637700	-0.753473087209337
chr5	107636800	107637800	-0.6501641416593449
chr5	107636900	107637900	-0.75590114001444
chr5	107637000	107638000	-0.5128426030329736
chr5	107637100	107638100	-1.0059080929436564
chr5	107637200	107638200	-2.6529503923199624
chr5	107637300	107638300	-2.060745421925725
chr5	107637400	107638400	-2.50007181932548
chr5	107637500	107638500	-1.972179645477926
chr5	107637600	107638600	-2.203416353217928
chr5	107637700	107638700	-2.0544278168762484
chr5	107637800	107638800	-2.3416008057436386
chr5	107637900	107638900	-2.66900858832877
chr5	107638000	107639000	-3.0529975190213925
chr5	107638100	107639100	-2.7545147911274093
chr5	107638200	107639200	-2.534762549049713
chr5	107638300	107639300	-2.606365590237376
chr5	107638400	107639400	-2.694599053361169
chr5	107638500	107639500	-2.6354163024831503
chr5	107638600	107639600	-2.8079782012694112
chr5	107638700	107639700	-3.128926037877426
chr5	107638800	107639800	-2.553367662186958
chr5	107638900	107639900	-2.4220321550072903
chr5	107639000	107640000	-2.5662408263352243
chr5	107639100	107640100	-2.5025230330437327
chr5	107639200	107640200	-2.571413988694791
chr5	107639300	107640300	-1.939018202687904
chr5	107639400	107640400	-1.4965702409084238
chr5	107639500	107640500	-1.232021960889211
chr5	107639600	107640600	-0.5461799366370239
chr5	107639700	107640700	-0.3300852803823781
chr5	107639800	107640800	-0.5441064400297179
chr5	107639900	107640900	-0.7521532109819513
chr5	107640000	107641000	-0.19852320558232647
chr5	107640100	107641100	-0.3843922035719001
chr5	107640200	107641200	-0.6263755107465859
chr5	107640300	107641300	-1.559529471928211
chr5	107640400	107641400	-1.391741316673334
chr5	107640500	107641500	-1.7530352279625552
chr5	107640600	107641600	-2.1369503455886307
chr5	107640700	107641700	-1.9810265759873265
chr5	107640800	107641800	-2.4715287905486734
chr5	107640900	107641900	-2.574873068322292
chr5	107641000	107642000	-2.714621874618184
chr5	107641100	107642100	-2.483594533931314
chr5	107641200	107642200	-2.639089922245576
chr5	107641300	107642300	-2.782302728674676
chr5	107641400	107642400	-2.964454936367507
chr5	107642500	107643500	-1.6209455954538592
chr5	107642600	107643600	-1.5682549393667609
chr5	107642700	107643700	-1.686361776358561
chr5	107642800	107643800	-1.0233205364230489
chr5	107642900	107643900	-0.7265198872883005
chr5	107643000	107644000	-0.9530916112106701
chr5	107643100	107644100	-0.4405947160038689
chr5	107643200	107644200	-1.1498262957059109
chr5	107643300	107644300	-0.648129785591484
chr5	107643400	107644400	-0.6050141277474321
chr5	107643500	107644500	-1.0390765022835249
chr5	107643600	107644600	-0.7338467383612917
chr5	107643700	107644700	-1.7642657234589032
chr5	107643800	107644800	-1.246350207254687
chr5	107643900	107644900	-1.6576741109830766
chr5	107644000	107645000	-0.9217795366615623
chr5	107644100	107645100	-0.9204449616025564
chr5	107644200	107645200	-0.6260856041759059
chr5	107644300	107645300	-1.0353887642902362
chr5	107644400	107645400	-0.9045954713999846
chr5	107644500	107645500	-1.1197646413558122
chr5	107644600	107645600	-1.076895624140788
chr5	107644700	107645700	-0.7565903367842259
chr5	107644800	107645800	-1.2876342057793178
chr5	107644900	107645900	-1.1918769643165772
chr5	107645000	107646000	-2.0692386562568794
chr5	107645100	107646100	-2.4141262770574707
chr5	107645200	107646200	-2.0758634158276252
chr5	107645300	107646300	-1.9522581879756649
chr5	107645400	107646400	-2.775954880270707
chr5	107645500	107646500	-2.2504201938432185
chr5	107645600	107646600	-2.877661985669998
chr5	107645700	107646700	-2.0015500666789734
chr5	107645800	107646800	-1.9367567106444927
chr5	107645900	107646900	-1.5244748763498726
chr5	107646000	107647000	-1.0001476693228488
chr5	107646100	107647100	-1.1876224713989294
chr5	107646200	107647200	-0.9911563221757496
chr5	107646300	107647300	-1.5972243677578974
chr5	107646400	107647400	-1.0016669407423378
chr5	107646500	107647500	-0.392439144291801
chr5	107646600	107647600	-0.4164392042068441
chr5	107646700	107647700	-0.8414879615907574
chr5	107646800	107647800	-0.7587151633534724
chr5	107646900	107647900	-1.1711345652692318
chr5	107647000	107648000	-1.4558236374879634
chr5	107647100	107648100	-1.3428149237307183
chr5	107647200	107648200	-1.0988097934319834
chr5	107647300	107648300	-0.4858645302021049
chr5	107647400	107648400	-0.7276491743937417
chr5	107647500	107648500	-0.7375579253635146
chr5	107647600	107648600	-0.10011404967564956
chr5	107647700	107648700	0.07524550810910638
chr5	107647800	107648800	0.13612099348888465
chr5	107647900	107648900	-0.4868532668786386
chr5	107648000	107649000	-0.7094832409439832
chr5	107648100	107649100	0.17052720306121935
chr5	107648200	107649200	-0.6960677442923393
chr5	107648300	107649300	-0.8330034818146124
chr5	107648400	107649400	-0.2829138167063559
chr5	107648500	107649500	-0.2266519186224384
chr5	107648600	107649600	-0.7590792783373163
chr5	107648700	107649700	-0.6830585943754355
chr5	107648800	107649800	-1.16284506022478
chr5	107648900	107649900	-0.4333029024584006
chr5	107649000	107650000	-0.6874127681040684
chr5	107649100	107650100	-1.1569139191113769
chr5	107649200	107650200	-1.107243636030712
chr5	107649300	107650300	-0.9297568877137444
chr5	107649400	107650400	-1.177158713288
chr5	107649500	107650500	-1.7629120676189671
chr5	107649600	107650600	-1.535482521398131
chr5	107649700	107650700	-2.290647482651852
chr5	107649800	107650800	-2.3510495645158382
chr5	107649900	107650900	-1.9381915259462843
chr5	107650000	107651000	-1.981508710937871
chr5	107650100	107651100	-1.5177679621289144
chr5	107650200	107651200	-1.1258565400978406
chr5	107650300	107651300	-1.306573833640884
chr5	107650400	107651400	-2.140679082969766
chr5	107650500	107651500	-1.91875467578154
chr5	107650600	107651600	-1.905454321366744
chr5	107650700	107651700	-0.9507459308937628
chr5	107650800	107651800	-0.2132602202535054
chr5	107650900	107651900	-0.2745204643141813
chr5	107651000	107652000	0.34933399438293855
chr5	107651100	107652100	-0.0320742226793934
chr5	107651200	107652200	-0.12315942450966555
chr5	107651300	107652300	-0.10017369858026454
chr5	107651400	107652400	0.941494803410236
chr5	107651500	107652500	0.5935847291591039
chr5	107651700	107652700	0.8805726913073559
chr5	107651800	107652800	0.5718028837765319
chr5	107651900	107652900	-0.022159130823785327
chr5	107652000	107653000	-0.4111496084859959
chr5	107652100	107653100	-1.2213187276652977
chr5	107652200	107653200	-1.0568678130654094
chr5	107652300	107653300	-1.2434847376797862
chr5	107652400	107653400	-1.3076464632526863
chr5	107652500	107653500	-0.6530289646427092
chr5	107652600	107653600	-1.1253377974437588
chr5	107652700	107653700	-0.7072958278079104
chr5	107652800	107653800	-0.4443723619424867
chr5	107652900	107653900	-0.2569950941918012
chr5	107653000	107654000	-0.026057622375746135
chr5	107653100	107654100	0.2471602433399817
chr5	107653200	107654200	0.15293459111041233
chr5	107653300	107654300	0.4337585811640407
chr5	107653400	107654400	0.15403560713952294
chr5	107653500	107654500	-0.7250012828582985
chr5	107653600	107654600	-0.4584735604153702
chr5	107653700	107654700	-0.8984320422211401
chr5	107653800	107654800	-1.3652985215623643
chr5	107653900	107654900	-1.2695271345390329
chr5	107654000	107655000	-1.0058951621321173
chr5	107654100	107655100	-0.8172093652145533
chr5	107654200	107655200	-0.4612414580407454
chr5	107654300	107655300	-0.9315373245113188
chr5	107654400	107655400	-1.2236478779119606
chr5	107654500	107655500	-1.4522547772725989
chr5	107654600	107655600	-2.2301494889612457
chr5	107654700	107655700	-2.321507338397834
chr5	107654800	107655800	-2.70180092171546
chr5	107654900	107655900	-2.7915781872266145
chr5	107655000	107656000	-3.597857702247474
chr5	107655100	107656100	-3.2614608375009198
chr5	107655200	107656200	-3.2377668037391474
chr5	107655300	107656300	-2.637572712512545
chr5	107655400	107656400	-1.5701180399883254
chr5	107655500	107656500	-0.9221135699340371
chr5	107655600	107656600	-0.029158382427195362
chr5	107655700	107656700	-0.6159618941138157
chr5	107655800	107656800	-0.9526316489097868
chr5	107655900	107656900	-1.0822689851209246
chr5	107656000	107657000	-0.35017976629295544
chr5	107656100	107657100	-0.4987140539187036
chr5	107656200	107657200	-0.872488261659003
chr5	107656300	107657300	-1.8355871916378208
chr5	107656400	107657400	-2.772716138401125
chr5	107656500	107657500	-3.0256354845740248
chr5	107656600	107657600	-3.725158539400264
chr5	107656700	107657700	-3.1630967132908063
chr5	107656800	107657800	-2.353610834449384
chr5	107656900	107657900	-3.16566467956095
chr5	107657000	107658000	-3.6771412123364198
chr5	107657100	107658100	-4.449310124590399
chr5	107657200	107658200	-4.364389988394507
chr5	107657300	107658300	-3.79019748132034
chr5	107657400	107658400	-3.750087693283573
chr5	107657500	107658500	-3.398445697634973
chr5	107657600	107658600	-2.7122955391654764
chr5	107657700	107658700	-2.803604043875953
chr5	107657800	107658800	-2.641095686035171
chr5	107657900	107658900	-0.9105387868126056
chr5	107658000	107659000	-0.608468328149141
chr5	107658100	107659100	-0.04544299977039808
chr5	107658200	107659200	0.008184718979869153
chr5	107658300	107659300	0.7850068871890364
chr5	107658400	107659400	0.5823720630762639
chr5	107658500	107659500	0.7011529056337663
chr5	107660500	107661500	-2.8537400067534824
chr5	107660600	107661600	-2.6662820617073515
chr5	107660700	107661700	-2.216109477129016
chr5	107660800	107661800	-2.1357630093574858
chr5	107660900	107661900	-2.1386818371419265
chr5	107661000	107662000	-2.766266233476368
chr5	107661100	107662100	-2.5914360738522797
chr5	107661200	107662200	-2.096813287535032
chr5	107661300	107662300	-1.6445917070513358
chr5	107661400	107662400	-1.207480041579439
chr5	107661500	107662500	-0.953173720460088
chr5	107661600	107662600	-0.9852383450182975
chr5	107661700	107662700	-1.1361666558247396
chr5	107661800	107662800	-0.8744847688027114
chr5	107662800	107663800	0.413872380647875
chr5	107662900	107663900	-0.010299433461783369
chr5	107663000	107664000	-0.053809522116354154
chr5	107663100	107664100	-0.21014430381843896
chr5	107663200	107664200	-0.8523835362781651
chr5	107663300	107664300	-0.9807347969341139
chr5	107663400	107664400	-1.0065135726546015
chr5	107663500	107664500	-1.0340503902291591
chr5	107663600	107664600	-1.0269597628795573
chr5	107663700	107664700	-0.7057641874233421
chr5	107663800	107664800	-1.1621856224302616
chr5	107663900	107664900	-1.2720496504871015
chr5	107664000	107665000	-0.9535782819817742
chr5	107664100	107665100	-0.9723465241300376
chr5	107664200	107665200	-1.1955534725857513
chr5	107664300	107665300	-1.3554937208252742
chr5	107664400	107665400	-1.5422656329084456
chr5	107664500	107665500	-1.1297560716064754
chr5	107664600	107665600	-1.1422649024722114
chr5	107664700	107665700	-1.5680115333549092
chr5	107664800	107665800	-1.3487989777615683
chr5	107664900	107665900	-0.9019725412471816
chr5	107665000	107666000	-0.732118058609317
chr5	107665100	107666100	-0.3812115936370323
chr5	107665200	107666200	-0.1911862880168113
chr5	107665300	107666300	0.6340329971506579
chr5	107665400	107666400	0.6243876582018655
chr5	107665500	107666500	0.25314692304445136
chr5	107665600	107666600	0.3410798865350508
chr5	107665700	107666700	-0.2475356411953114
chr5	107665800	107666800	-0.6883916157271723
chr5	107665900	107666900	-1.3662309618390545
chr5	107666000	107667000	-1.4906654649535807
chr5	107666100	107667100	-1.7125089407716187
chr5	107666200	107667200	-2.0693384248674858
chr5	107666300	107667300	-1.91830787704646
chr5	107666400	107667400	-2.0123314744305096
chr5	107666500	107667500	-1.810758040441528
chr5	107666600	107667600	-1.852034539628432
chr5	107666700	107667700	-0.8599584105654571
chr5	107666800	107667800	-0.9143173890452824
chr5	107666900	107667900	0.2078879146758736
chr5	107667000	107668000	0.34513959897729074
chr5	107667100	107668100	0.627080367966326
chr5	107667200	107668200	1.111620046080784
chr5	107667300	107668300	0.6292957355199521
chr5	107667400	107668400	1.0858966010739306
chr5	107667500	107668500	0.7745850826367029
chr5	107667600	107668600	0.8246013611763165
chr5	107667700	107668700	0.9350437681448582
chr5	107667800	107668800	1.640878638005175
chr5	107667900	107668900	1.6176891294888005
chr5	107668000	107669000	0.8675539727216359
chr5	107668100	107669100	0.5370505749908766
chr5	107668200	107669200	0.4629358064919963
chr5	107668300	107669300	0.7941767905840826
chr5	107668400	107669400	0.5613738829478956
chr5	107668500	107669500	0.9402008018724264
chr5	107668600	107669600	1.1604324984401386
chr5	107668700	107669700	1.106011039361301
chr5	107668800	107669800	0.8535865777615506
chr5	107669400	107670400	1.2483708743352793
chr5	107669500	107670500	1.4862063714480451
chr5	107669600	107670600	1.805664558784287
chr5	107669700	107670700	1.7121253677742554
chr5	107669800	107670800	1.754604757146779
chr5	107669900	107670900	1.6841727344559658
chr5	107670000	107671000	2.036866341495263
chr5	107670100	107671100	2.1658790933413994
chr5	107670200	107671200	1.3126621937797984
chr5	107670300	107671300	1.3621961344009637
chr5	107670400	107671400	1.5500168324011898
chr5	107670500	107671500	2.017573078601497
chr5	107670600	107671600	1.8377512378784835
chr5	107670700	107671700	1.8836602997406189
chr5	107670800	107671800	1.7169845666218375
chr5	107670900	107671900	2.126920152741762
chr5	107671000	107672000	1.9101499021761927
chr5	107671100	107672100	2.065176290508402
chr5	107671200	107672200	1.9916969428342195
chr5	107671300	107672300	1.5446295389752582
chr5	107671400	107672400	1.8645761842494863
chr5	107671500	107672500	1.0616316984983631
chr5	107671600	107672600	0.6525425083978871
chr5	107671700	107672700	0.1714531428778771
chr5	107672800	107673800	-0.07214730843929912
chr5	107672900	107673900	-0.3467009065967919
chr5	107673000	107674000	-0.24697074373964623
chr5	107673100	107674100	-0.3629489598619648
chr5	107673200	107674200	-0.2952801329057407
chr5	107673300	107674300	-0.6059845141367306
chr5	107673400	107674400	-0.6616778913751435
chr5	107673500	107674500	-0.3522340233965409
chr5	107673600	107674600	-0.3339287312251157
chr5	107673700	107674700	-0.20690518553282936
chr5	107673800	107674800	-0.3250577488773842
chr5	107673900	107674900	0.3089738068611205
chr5	107674000	107675000	0.14948232215931875
chr5	107674100	107675100	0.030962915591399843
chr5	107674600	107675600	0.5297757343374727
chr5	107674700	107675700	0.4484615676332847
chr5	107674800	107675800	1.0658098158015659
chr5	107674900	107675900	0.5237723184548843
chr5	107675000	107676000	0.9913811677850851
chr5	107675100	107676100	0.8700138156288141
chr5	107675200	107676200	1.2053662144107906
chr5	107675300	107676300	0.9348884848152884
chr5	107675400	107676400	0.6021780619400177
chr5	107675500	107676500	0.5489937610092073
chr5	107675600	107676600	0.6599219263928313
chr5	107675700	107676700	1.2191317269299071
chr5	107675800	107676800	1.1491581446521009
chr5	107675900	107676900	2.0179572649834725
chr5	107676000	107677000	1.450058226578114
chr5	107677100	107678100	-0.05845104597367489
chr5	107677200	107678200	0.4697950831294138
chr5	107677300	107678300	0.6594683417115025
chr5	107677400	107678400	0.20114372412307488
chr5	107677500	107678500	0.3689049222140031
chr5	107677600	107678600	0.30547745225574585
chr5	107677700	107678700	-0.060488154556471885
chr5	107677800	107678800	-0.16257565211434127
chr5	107677900	107678900	-0.27577702825881684
chr5	107678000	107679000	-0.47310553437408615
chr5	107678100	107679100	-0.8664727230648199
chr5	107678200	107679200	-1.4054526154198663
chr5	107678300	107679300	-1.4231010661273369
chr5	107678400	107679400	-0.6266595478250305
chr5	107678500	107679500	-0.7401650311049245
chr5	107678600	107679600	-0.3641885327362492
chr5	107678700	107679700	-0.2511653132799123
chr5	107678800	107679800	-0.5933751196995495
chr5	107678900	107679900	-0.9215437220290704
chr5	107679000	107680000	-1.0979469561932738
chr5	107679100	107680100	-0.4316201339892733
chr5	107679200	107680200	-0.5921524226880758
chr5	107679300	107680300	0.25339747533709056
chr5	107679400	107680400	0.6253444970748991
chr5	107679500	107680500	1.1267299330365994
chr5	107679600	107680600	0.04792206723614481
chr5	107679700	107680700	0.12700973295031745
chr5	107679800	107680800	0.7319649223880722
chr5	107679900	107680900	0.6425236685453232
chr5	107680000	107681000	1.0519428503521324
chr5	107680100	107681100	0.7570645286115547
chr5	107680200	107681200	1.1140293937524826
chr5	107680300	107681300	0.7488258251769305
chr5	107680400	107681400	-0.008264466301832335
chr5	107680500	107681500	0.11468120326281725
chr5	107680600	107681600	1.1101336148919967
chr5	107680700	107681700	0.9112085130569979
chr5	107680800	107681800	1.0899657910082712
chr5	107680900	107681900	1.364939282832946
chr5	107681000	107682000	1.3696113397152576
chr5	107681100	107682100	0.8887438314654604
chr5	107681200	107682200	0.6548463189831457
chr5	107681300	107682300	0.7196044780989392
chr5	107681400	107682400	1.118127189707052
chr5	107681500	107682500	0.4275384889180999
chr5	107681600	107682600	0.17758005106743396
chr5	107681700	107682700	-0.013577777783300564
chr5	107681800	107682800	-0.8745913673839267
chr5	107681900	107682900	-1.202187983257429
chr5	107682000	107683000	-1.6247802903446484
chr5	107682100	107683100	-0.8794689936480089
chr5	107682200	107683200	-0.8027895910971373
chr5	107682300	107683300	-1.6254256264666591
chr5	107682400	107683400	-2.5032905150432607
chr5	107682500	107683500	-2.9741460312568635
chr5	107682600	107683600	-3.319613320454057
chr5	107682700	107683700	-3.201557659485533
chr5	107682800	107683800	-2.8170741837759046
chr5	107682900	107683900	-2.4469455309185446
chr5	107683000	107684000	-2.2186788608638004
chr5	107683100	107684100	-2.9154016432671925
chr5	107683200	107684200	-3.0567089128019984
chr5	107683300	107684300	-2.294470521818597
chr5	107683400	107684400	-1.313894296402433
chr5	107683500	107684500	-0.8532661053845572
chr5	107683600	107684600	-0.8035873334826243
chr5	107683700	107684700	-0.9568376662513364
chr5	107683800	107684800	-1.0588549233649454
chr5	107683900	107684900	-1.0835607168446235
chr5	107684000	107685000	-1.3968605802114789
chr5	107684100	107685100	-1.2218984006470084
chr5	107684200	107685200	-1.253730484366561
chr5	107684300	107685300	-1.558566166866979
chr5	107684400	107685400	-1.6706626595083125
chr5	107684500	107685500	-1.656711215890934
chr5	107684600	107685600	-1.7795294317310577
chr5	107684700	107685700	-1.578400936679862
chr5	107684800	107685800	-1.2651365644720878
chr5	107684900	107685900	-1.6485280570145848
chr5	107685000	107686000	-1.3129917602766263
chr5	107685100	107686100	-1.8030178031026665
chr5	107685200	107686200	-2.2017308638147024
chr5	107685300	107686300	-2.307428716389865
chr5	107685400	107686400	-2.692751532581252
chr5	107685500	107686500	-2.783328709274077
chr5	107685600	107686600	-2.446712664957352
chr5	107685700	107686700	-1.8570769366318007
chr5	107685800	107686800	-1.7539417495670333
chr5	107685900	107686900	-2.3370144023896438
chr5	107686000	107687000	-1.795266171873184
chr5	107686100	107687100	-1.678001375946554
chr5	107686200	107687200	-1.7758991936855557
chr5	107686300	107687300	-1.289750228814077
chr5	107686400	107687400	-1.061077119445309
chr5	107686500	107687500	-0.5182793895155101
chr5	107686600	107687600	-0.528271862584714
chr5	107686700	107687700	-1.3838878558379726
chr5	107686800	107687800	-1.491396821329361
chr5	107686900	107687900	-0.7572099173212641
chr5	107687000	107688000	-0.6840544739128291
chr5	107687100	107688100	-0.8178646214280103
chr5	107687200	107688200	-0.5373000195718003
chr5	107687300	107688300	-1.0961953857102038
chr5	107687400	107688400	-1.7197811756169483
chr5	107687500	107688500	-1.9778724019894365
chr5	107687600	107688600	-2.3249421698007287
chr5	107687700	107688700	-2.8186293035331804
chr5	107687800	107688800	-2.6459712944141165
chr5	107687900	107688900	-3.0243769206492392
chr5	107688000	107689000	-3.4303187359176195
chr5	107688100	107689100	-3.1983555701128887
chr5	107688200	107689200	-2.766831881236308
chr5	107688300	107689300	-2.598943659513726
chr5	107688400	107689400	-1.5410288830782612
chr5	107688500	107689500	-1.566335364364915
chr5	107688600	107689600	-1.1135833861237447
chr5	107688700	107689700	-0.2837868013601464
chr5	107688800	107689800	0.06892984390791533
chr5	107688900	107689900	0.09712354448086848
chr5	107689000	107690000	0.11756911900772514
chr5	107689100	107690100	-0.13336289728499892
chr5	107689200	107690200	-0.42338826167748334
chr5	107689300	107690300	-1.4111419158120309
chr5	107689400	107690400	-1.7183687512726893
chr5	107689500	107690500	-1.9746666265894768
chr5	107689600	107690600	-2.0451549212944182
chr5	107689700	107690700	-2.030355651429545
chr5	107689800	107690800	-2.44693262758132
chr5	107689900	107690900	-2.160699996705348
chr5	107690000	107691000	-2.158425647525978
chr5	107690100	107691100	-1.9830065536309875
chr5	107690200	107691200	-2.0353331352422317
chr5	107690300	107691300	-1.3124560832883805
chr5	107690400	107691400	-1.1330486449619221
chr5	107690500	107691500	-0.6659725296309155
chr5	107690600	107691600	-0.6789920028298456
chr5	107690700	107691700	-0.6902419208644038
chr5	107690800	107691800	-1.0265416892018848
chr5	107690900	107691900	-0.8548952494023712
chr5	107691000	107692000	-1.028316914658583
chr5	107691100	107692100	-2.0733181050992355
chr5	107691200	107692200	-2.5565885489137883
chr5	107691300	107692300	-2.7204050393455144
chr5	107691400	107692400	-2.6354011253519976
chr5	107691500	107692500	-2.9146802423258102
chr5	107691600	107692600	-3.260243460970161
chr5	107691700	107692700	-2.9298852770834176
chr5	107693900	107694900	1.5652827725792329
chr5	107694000	107695000	1.0434909507025818
chr5	107694100	107695100	0.7557080174846067
chr5	107694200	107695200	1.0166550710324809
chr5	107694300	107695300	0.7705210024235432
chr5	107694400	107695400	0.6334757652487578
chr5	107694500	107695500	0.6596586332432319
chr5	107694600	107695600	0.2609077689384929
chr5	107694700	107695700	-0.6017956174119596
chr5	107694800	107695800	-1.2629396535137791
chr5	107694900	107695900	-1.845208463436756
chr5	107695000	107696000	-1.7662996748524338
chr5	107695100	107696100	-1.4092176581678926
chr5	107695200	107696200	-1.9878914682989963
chr5	107695300	107696300	-1.9617042232698367
chr5	107695400	107696400	-2.656948774510696
chr5	107695500	107696500	-2.8820338273093853
chr5	107695600	107696600	-2.718010891377476
chr5	107695700	107696700	-2.275497326026289
chr5	107695800	107696800	-1.5636478697514269
chr5	107695900	107696900	-1.351449450856678
chr5	107696000	107697000	-1.238063628423399
chr5	107696100	107697100	-1.2277651676765435
chr5	107696200	107697200	-0.4877379932408646
chr5	107696300	107697300	-0.6634929494670267
chr5	107696400	107697400	-0.2938786390888282
chr5	107696500	107697500	-0.2701761971633102
chr5	107696600	107697600	-0.21196576889640253
chr5	107696700	107697700	-0.007994451938986078
chr5	107696800	107697800	-0.42750960657646025
chr5	107696900	107697900	-0.9150542342602186
chr5	107697000	107698000	-0.6438943383558552
chr5	107697100	107698100	-1.2309246032681214
chr5	107697200	107698200	-1.9725258419581002
chr5	107697300	107698300	-2.226081839111413
chr5	107697400	107698400	-1.7227853897483998
chr5	107697500	107698500	-1.7766031378125196
chr5	107697600	107698600	-1.7771781751287865
chr5	107697700	107698700	-2.7556964019905763
chr5	107697800	107698800	-2.8373778525511097
chr5	107697900	107698900	-2.241414807961743
chr5	107698000	107699000	-2.3383616576937127
chr5	107698100	107699100	-2.3224221374016896
chr5	107698200	107699200	-2.064412728923717
chr5	107698300	107699300	-1.0379923977336214
chr5	107698400	107699400	-0.6053056473610454
chr5	107698500	107699500	-0.3987896620225392
chr5	107698600	107699600	-0.523900591949049
chr5	107698700	107699700	-0.13872933487488495
chr5	107698800	107699800	-0.19368014089606567
chr5	107698900	107699900	-0.7772635433729834
chr5	107699000	107700000	-0.913881375164041
chr5	107699100	107700100	-0.8225844975787211
chr5	107699200	107700200	-0.7852706374262509
chr5	107699300	107700300	-2.0253837240556543
chr5	107699400	107700400	-2.7201757403165088
chr5	107699500	107700500	-3.102507494926605
chr5	107699600	107700600	-3.227372947906109
chr5	107699700	107700700	-3.3671991548125813
chr5	107699800	107700800	-3.1999181080359818
chr5	107699900	107700900	-3.5345269970471267
chr5	107700000	107701000	-3.4469542668531274
chr5	107700100	107701100	-3.5309532185325736
chr5	107700200	107701200	-2.9243044902816004
chr5	107700300	107701300	-2.4412728752765105
chr5	107700400	107701400	-2.4295964044196348
chr5	107700500	107701500	-1.5637614890618037
chr5	107700600	107701600	-1.3559266598619812
chr5	107700700	107701700	-0.9868220794099756
chr5	107700800	107701800	-0.9578546013620746
chr5	107700900	107701900	-1.055654934753053
chr5	107701000	107702000	-1.839887679274371
chr5	107701100	107702100	-1.603740260881652
chr5	107701200	107702200	-1.8497934277414585
chr5	107701300	107702300	-1.4228262981627895
chr5	107701400	107702400	-1.6329730321862268
chr5	107701500	107702500	-1.974618403657593
chr5	107701600	107702600	-1.6314643303514615
chr5	107701700	107702700	-1.877054659767684
chr5	107701800	107702800	-1.1317001148612789
chr5	107701900	107702900	-1.4154641557989516
chr5	107702000	107703000	-0.6732336432409316
chr5	107702100	107703100	-0.6199151567918914
chr5	107702200	107703200	-0.6689993964259324
chr5	107702300	107703300	-0.5263963227519924
chr5	107702400	107703400	-0.3540417182962725
chr5	107702500	107703500	-1.0106441666913226
chr5	107702600	107703600	-1.4358705369162703
chr5	107702700	107703700	-1.2174480731075867
chr5	107702800	107703800	-1.9669637359140235
chr5	107702900	107703900	-0.9687885451930808
chr5	107703000	107704000	-0.8631021553020964
chr5	107703100	107704100	-1.3699780492706533
chr5	107703200	107704200	-2.1608158224913097
chr5	107703300	107704300	-2.77830760173021
chr5	107703400	107704400	-2.347610960411586
chr5	107703500	107704500	-1.906586428112212
chr5	107703600	107704600	-2.510695027288884
chr5	107703700	107704700	-2.5918154863750202
chr5	107703800	107704800	-2.4632921819411235
chr5	107703900	107704900	-2.423647410634893
chr5	107704000	107705000	-2.382936704657836
chr5	107704100	107705100	-1.8694106135726147
chr5	107704200	107705200	-1.5117315524209278
chr5	107704300	107705300	-1.1540720068869317
chr5	107704400	107705400	-2.2000121012107967
chr5	107704500	107705500	-1.4116465486105516
chr5	107704600	107705600	-0.2986782933009495
chr5	107704700	107705700	-0.38756048148855227
chr5	107704800	107705800	-0.8709672690961056
chr5	107704900	107705900	-1.3425103880286369
chr5	107705000	107706000	-0.932032159784632
chr5	107705100	107706100	-1.4749667481914817
chr5	107705200	107706200	-1.7900035121143154
chr5	107705300	107706300	-1.7910573179250395
chr5	107705400	107706400	-1.5175183551376723
chr5	107705500	107706500	-1.9549638971912724
chr5	107705600	107706600	-2.1513097057792816
chr5	107705700	107706700	-2.0100745399624853
chr5	107705800	107706800	-1.7902394858411192
chr5	107705900	107706900	-1.859563338934657
chr5	107706000	107707000	-2.2631937137221545
chr5	107706100	107707100	-1.2220254026755464
chr5	107706200	107707200	-0.6874182165429119
chr5	107706300	107707300	-1.5484309459280745
chr5	107706400	107707400	-1.8611441331693237
chr5	107706500	107707500	-2.0537240457219226
chr5	107706600	107707600	-2.9014081554532027
chr5	107706700	107707700	-2.995080596925256
chr5	107706800	107707800	-3.2267206691476766
chr5	107706900	107707900	-3.8766729172893504
chr5	107707000	107708000	-4.137544514221274
chr5	107707100	107708100	-4.918811518792858
chr5	107707200	107708200	-4.976100265952126
chr5	107707300	107708300	-4.661220966820793
chr5	107707400	107708400	-4.313234828344207
chr5	107707500	107708500	-4.15217160785518
chr5	107707600	107708600	-3.8954661144307305
chr5	107707700	107708700	-4.134726209711462
chr5	107707800	107708800	-3.9742206986397655
chr5	107707900	107708900	-2.9678432960673438
chr5	107708000	107709000	-3.3449490221112863
chr5	107708100	107709100	-3.375953353316385
chr5	107708200	107709200	-3.4667104889608766
chr5	107708300	107709300	-3.6161720596044327
chr5	107708400	107709400	-4.112117911102451
chr5	107708500	107709500	-4.351606710785634
chr5	107708600	107709600	-4.523459443283098
chr5	107708700	107709700	-3.7126714690050826
chr5	107708800	107709800	-3.279263872558147
chr5	107708900	107709900	-2.5773127249712258
chr5	107709000	107710000	-1.4772540375751877
chr5	107710400	107711400	-3.4623629743934408
chr5	107710500	107711500	-3.2688914848744828
chr5	107710600	107711600	-3.3608265674303412
chr5	107710700	107711700	-3.0122465656497504
chr5	107710800	107711800	-3.1607835522860945
chr5	107710900	107711900	-2.9464731437105827
chr5	107711000	107712000	-3.348883424054816
chr5	107711100	107712100	-3.4701773459569214
chr5	107711200	107712200	-3.4809708649145223
chr5	107711300	107712300	-3.034927464529459
chr5	107711400	107712400	-2.7233773634782
chr5	107711500	107712500	-2.8915900578464275
chr5	107711600	107712600	-2.08856034345616
chr5	107712000	107713000	-3.415312231499423
chr5	107712100	107713100	-4.030223949034392
chr5	107712200	107713200	-4.091107107100124
chr5	107712300	107713300	-5.3108716968610326
chr5	107712400	107713400	-6.2103947878164245
chr5	107712500	107713500	-6.2021815999912775
chr5	107712600	107713600	-6.4279172318434386
chr5	107712700	107713700	-6.6887311140151855
chr5	107712800	107713800	-6.741685414209133
chr5	107712900	107713900	-6.3447889664861
chr5	107713000	107714000	-5.660364371561776
chr5	107713100	107714100	-4.701900217427856
chr5	107713200	107714200	-4.435564666796048
chr5	107713300	107714300	-3.3576236327687723
chr5	107713400	107714400	-2.190253700780272
chr5	107713500	107714500	-2.6182989489586546
chr5	107713600	107714600	-2.2586794448474232
chr5	107713700	107714700	-2.0581838723131507
chr5	107713800	107714800	-2.4236906554639917
chr5	107713900	107714900	-1.7236934647793618
chr5	107714000	107715000	-1.6042310742418529
chr5	107714100	107715100	-1.6056237968285576
chr5	107714200	107715200	-2.1530038412440944
chr5	107714300	107715300	-2.79592424884098
chr5	107714400	107715400	-3.3256022228881768
chr5	107714500	107715500	-3.328438439583012
chr5	107714600	107715600	-3.2589526817736543
chr5	107714700	107715700	-3.22167933557234
chr5	107714800	107715800	-2.7844123639837477
chr5	107714900	107715900	-3.715822242089674
chr5	107715000	107716000	-4.290927729819674
chr5	107715100	107716100	-4.5128962616267945
chr5	107715200	107716200	-4.245457952389604
chr5	107715300	107716300	-3.9876438245828467
chr5	107715400	107716400	-3.5864096728514885
chr5	107715500	107716500	-3.7578533681534063
chr5	107715600	107716600	-3.5056126435072894
chr5	107715700	107716700	-3.6856913005828833
chr5	107715800	107716800	-3.696040174237739
chr5	107715900	107716900	-3.8873535380558097
chr5	107716000	107717000	-3.404078198981053
chr5	107716100	107717100	-3.4851326582889914
chr5	107716200	107717200	-3.671992431967045
chr5	107716300	107717300	-3.867198742227663
chr5	107716400	107717400	-3.7742591875621656
chr5	107716500	107717500	-3.049884758570933
chr5	107716600	107717600	-3.4296786059937965
chr5	107716700	107717700	-3.5776598656648373
chr5	107716800	107717800	-3.3543100916979647
chr5	107716900	107717900	-2.254344162865616
chr5	107717000	107718000	-2.339120964536084
chr5	107717200	107718200	-4.12461742825713
chr5	107717300	107718300	-3.4368173269759734
chr5	107717400	107718400	-4.179891479306416
chr5	107717500	107718500	-4.547519647038071
chr5	107717600	107718600	-4.503552853073166
chr5	107717700	107718700	-3.0924614568657454
chr5	107717900	107718900	-3.853924886659121
chr5	107718000	107719000	-3.330689507578513
chr5	107718100	107719100	-3.0065087786510314
chr5	107718200	107719200	-1.3388579895629755
chr5	107718300	107719300	-1.340553552627469
chr5	107718400	107719400	-0.5130763755649124
chr5	107718500	107719500	-0.2248893377600092
chr5	107718600	107719600	-0.6439289712223865
chr5	107718700	107719700	-1.8512882251869005
chr5	107718800	107719800	-2.04339907176858
chr5	107718900	107719900	-1.3511151277908884
chr5	107719000	107720000	-2.0017947128326052
chr5	107719100	107720100	-1.7665049430780395
chr5	107719200	107720200	-2.205508716784905
chr5	107719300	107720300	-2.2916482673686613
chr5	107719400	107720400	-2.22000981084655
chr5	107719500	107720500	-2.342303389229773
chr5	107719600	107720600	-1.6665428521436192
chr5	107719700	107720700	-1.4129736277569582
chr5	107719800	107720800	-0.8438488216515918
chr5	107719900	107720900	-0.7887615884639478
chr5	107720000	107721000	-0.909914800257716
chr5	107720100	107721100	-1.3512391913602169
chr5	107720200	107721200	-1.4106198577513769
chr5	107720300	107721300	-1.6131619224275475
chr5	107720400	107721400	-2.0611543345439984
chr5	107720500	107721500	-2.2776022183129023
chr5	107720600	107721600	-2.264627107374788
chr5	107720700	107721700	-2.7457842179729943
chr5	107720800	107721800	-3.9271501393150894
chr5	107720900	107721900	-4.948324806915228
chr5	107721000	107722000	-4.550089559317285
chr5	107721100	107722100	-4.664140738468326
chr5	107721200	107722200	-4.715786980956352
chr5	107721800	107722800	-4.439623827897912
chr5	107721900	107722900	-4.0345736006190975
chr5	107722000	107723000	-4.467847308362662
chr5	107722100	107723100	-3.1688293423936336
chr5	107722200	107723200	-3.1743466893434933
chr5	107722300	107723300	-2.5479742443843922
chr5	107722400	107723400	-3.1622369199302014
chr5	107722500	107723500	-2.6960692776388355
chr5	107722600	107723600	-2.570082247503777
chr5	107722700	107723700	-1.9266599669607911
chr5	107722800	107723800	-1.7127775678884694
chr5	107722900	107723900	-1.2780220029355134
chr5	107723000	107724000	-0.6208172295049628
chr5	107723100	107724100	-1.2187583113219975
chr5	107723200	107724200	-0.6936505006920117
chr5	107724300	107725300	-2.41751045366359
chr5	107724400	107725400	-2.479885922705817
chr5	107724500	107725500	-2.6925230417023007
chr5	107724600	107725600	-2.714071898965062
chr5	107724700	107725700	-2.9025354391935623
chr5	107724800	107725800	-2.8775434188521376
chr5	107724900	107725900	-2.919217775197575
chr5	107725000	107726000	-2.5298927696458176
chr5	107725100	107726100	-2.289161817628378
chr5	107725200	107726200	-2.3762200583532938
chr5	107725300	107726300	-2.0382923148673613
chr5	107725400	107726400	-1.906294170024673
chr5	107725500	107726500	-1.9359544297272728
chr5	107725600	107726600	-1.3993264937845555
chr5	107725700	107726700	-0.9356953125878312
chr5	107725800	107726800	-1.4605418754099535
chr5	107725900	107726900	-1.788829795515512
chr5	107726000	107727000	-1.3352962559484116
chr5	107726100	107727100	-1.0874739344422841
chr5	107726200	107727200	-0.5190590275062863
chr5	107726300	107727300	-0.4722913632597485
chr5	107726400	107727400	-1.0037165587554755
chr5	107726500	107727500	-0.8522389514789824
chr5	107726600	107727600	-1.827410808072488
chr5	107726700	107727700	-2.453641888454525
chr5	107726800	107727800	-1.8485488573939548
chr5	107726900	107727900	-1.7892466601795842
chr5	107727000	107728000	-2.4144797189060156
chr5	107727100	107728100	-2.936400373477512
chr5	107727200	107728200	-3.1699560827014004
chr5	107727300	107728300	-3.4788891328395577
chr5	107727400	107728400	-2.7831145768125625
chr5	107727500	107728500	-2.9501726989207646
chr5	107727600	107728600	-2.662129554730244
chr5	107727700	107728700	-2.7851940144625162
chr5	107727800	107728800	-3.9436831545692153
chr5	107727900	107728900	-3.68650008360002
chr5	107728000	107729000	-2.8677930723692224
chr5	107728100	107729100	-2.368154477178093
chr5	107728200	107729200	-1.4736272995148532
chr5	107728300	107729300	-1.2617490629098336
chr5	107728400	107729400	-1.4974175026373069
chr5	107728500	107729500	-1.1795502659791184
chr5	107728600	107729600	-0.9682301685330612
chr5	107728700	107729700	-0.17778050277968874
chr5	107728800	107729800	0.2888400745208101
chr5	107728900	107729900	0.3924766536968455
chr5	107729000	107730000	0.014549461968861907
chr5	107729100	107730100	-0.21226200136102466
chr5	107729200	107730200	-0.5507658618100812
chr5	107729300	107730300	-1.0408692307045555
chr5	107729400	107730400	-0.9512807892511156
chr5	107729500	107730500	-1.3129356247490471
chr5	107729600	107730600	-1.2537430952047608
chr5	107729700	107730700	-1.3429459015867151
chr5	107729800	107730800	-0.8820044657149527
chr5	107729900	107730900	-0.8110960580993579
chr5	107730000	107731000	-1.345985814638694
chr5	107730100	107731100	-1.2428529667014954
chr5	107730200	107731200	-1.3892617750604308
chr5	107730300	107731300	-1.0167009446216797
chr5	107730400	107731400	-0.9688777475136956
chr5	107730500	107731500	-0.7670745849847136
chr5	107730600	107731600	-1.185774549036289
chr5	107730700	107731700	-0.7296106664805437
chr5	107730800	107731800	-0.7458376394112564
chr5	107730900	107731900	-0.9061667466812736
chr5	107731000	107732000	-0.5435888663020486
chr5	107731100	107732100	-0.04833976558766928
chr5	107731200	107732200	-0.37558492925680026
chr5	107731300	107732300	-1.1020678870071674
chr5	107731400	107732400	-1.1400039197493332
chr5	107731500	107732500	-1.4866596976548618
chr5	107731600	107732600	-1.3865858223646637
chr5	107731700	107732700	-1.7594757708939843
chr5	107731800	107732800	-1.6447223304880347
chr5	107731900	107732900	-1.5609991754875736
chr5	107732000	107733000	-1.497402637447236
chr5	107732100	107733100	-2.028635084661135
chr5	107732200	107733200	-1.6397440486950243
chr5	107732300	107733300	-1.552492839718385
chr5	107732400	107733400	-1.6704055840785292
chr5	107732500	107733500	-1.5183699499247156
chr5	107732600	107733600	-1.503042192493908
chr5	107732700	107733700	-1.5106825213612047
chr5	107732800	107733800	-1.8159757216955563
chr5	107732900	107733900	-2.262942661149548
chr5	107733000	107734000	-2.605594102966506
chr5	107733100	107734100	-3.3447284076292005
chr5	107733200	107734200	-3.632718478108472
chr5	107733300	107734300	-3.0871526108694662
chr5	107733400	107734400	-3.3517415910447266
chr5	107733500	107734500	-3.7955497972141137
chr5	107733600	107734600	-3.1461172098360666
chr5	107733700	107734700	-3.1587633704527764
chr5	107733800	107734800	-3.7553875008853774
chr5	107733900	107734900	-4.147725043665036
chr5	107734000	107735000	-3.85215677290486
chr5	107734100	107735100	-3.2186631543199438
chr5	107734200	107735200	-3.005415287328764
chr5	107734300	107735300	-2.8083880165650097
chr5	107734400	107735400	-2.048583303827837
chr5	107734500	107735500	-2.2756702214526667
chr5	107734600	107735600	-2.8796719327802496
chr5	107734700	107735700	-2.380466154666186
chr5	107734800	107735800	-1.859509001463724
chr5	107734900	107735900	-1.1010425992998751
chr5	107735000	107736000	-1.6302921557315255
chr5	107735100	107736100	-1.0506778014710758
chr5	107735200	107736200	-1.5092972244763772
chr5	107735300	107736300	-1.6364418958663418
chr5	107735400	107736400	-1.8704637406222209
chr5	107735500	107736500	-1.520420807802211
chr5	107735600	107736600	-1.4245224364586535
chr5	107735700	107736700	-1.8015468266820127
chr5	107735800	107736800	-1.4177855908851489
chr5	107735900	107736900	-2.0278993084887658
chr5	107736000	107737000	-1.8143724284991425
chr5	107736100	107737100	-2.211613420263586
chr5	107736200	107737200	-2.0430688034231146
chr5	107736300	107737300	-2.2216741617108844
chr5	107736400	107737400	-2.4766235560566767
chr5	107736500	107737500	-2.8329866300735382
chr5	107736600	107737600	-2.81424146177554
chr5	107736700	107737700	-2.9840399023817827
chr5	107736800	107737800	-3.3334687598882367
chr5	107736900	107737900	-3.299463658230211
chr5	107737000	107738000	-3.128098615672242
chr5	107737100	107738100	-3.1358521039588605
chr5	107737200	107738200	-3.190224837394947
chr5	107737300	107738300	-3.2656804039402765
chr5	107737400	107738400	-3.4291253476094745
chr5	107737500	107738500	-3.1309408078135506
chr5	107737600	107738600	-3.0660425956039803
chr5	107737700	107738700	-3.2954964643087474
chr5	107737800	107738800	-3.304266124096777
chr5	107737900	107738900	-2.1710995406037474
chr5	107738000	107739000	-2.2562791609275545
chr5	107738100	107739100	-2.2790469939234232
chr5	107738200	107739200	-2.2406525376930717
chr5	107738300	107739300	-1.9891870674534184
chr5	107738400	107739400	-1.8675677074898749
chr5	107738500	107739500	-1.4822021709198647
chr5	107738600	107739600	-1.375651722456486
chr5	107738700	107739700	-0.9661378443148024
chr5	107738800	107739800	-0.7018912620531703
chr5	107738900	107739900	-1.794290576201025
chr5	107739000	107740000	-1.9863052299295927
chr5	107739100	107740100	-2.300899827107432
chr5	107739200	107740200	-1.6000605270869008
chr5	107739300	107740300	-0.8186164827499941
chr5	107739400	107740400	-0.8778408075027069
chr5	107739500	107740500	-0.8808633424084984
chr5	107739600	107740600	-0.8179470928765755
chr5	107739700	107740700	-0.9432960902808064
chr5	107739800	107740800	-1.0301663058132116
chr5	107739900	107740900	-1.141201268774793
chr5	107740000	107741000	-0.41907434323719095
chr5	107740100	107741100	-0.4521409296097923
chr5	107740200	107741200	-1.28676407580466
chr5	107740300	107741300	-1.991321056280789
chr5	107740400	107741400	-2.2908791575972867
chr5	107740500	107741500	-2.419458610817156
chr5	107740600	107741600	-3.407684366615744
chr5	107740700	107741700	-3.5124049440648712
chr5	107740800	107741800	-3.759081577225349
chr5	107740900	107741900	-4.091588846874823
chr5	107741000	107742000	-4.607589251808139
chr5	107741100	107742100	-4.115831764505884
chr5	107742100	107743100	-2.762063461477929
chr5	107742200	107743200	-2.854818555373768
chr5	107742300	107743300	-2.8884146075381363
chr5	107742400	107743400	-2.6013261751695707
chr5	107742500	107743500	-3.0041610798789424
chr5	107742600	107743600	-2.2596657244540195
chr5	107742700	107743700	-2.6241202054864954
chr5	107742800	107743800	-2.5507096514100858
chr5	107742900	107743900	-2.296080128589183
chr5	107743000	107744000	-1.2035642419245014
chr5	107743100	107744100	-0.5612806515619352
chr5	107743200	107744200	-0.0543157753207751
chr5	107743300	107744300	-0.22472884309796987
chr5	107743400	107744400	-0.6169885264690579
chr5	107743500	107744500	-0.35217626377309835
chr5	107743600	107744600	-0.516080738364468
chr5	107743700	107744700	-0.6680583721553315
chr5	107743800	107744800	-1.251075769531827
chr5	107743900	107744900	-1.980374257655134
chr5	107744000	107745000	-2.0865949201459495
chr5	107744100	107745100	-2.7056685280502277
chr5	107744200	107745200	-2.219239412261476
chr5	107744300	107745300	-2.4649111722940864
chr5	107744400	107745400	-1.7648931082684287
chr5	107744500	107745500	-1.5767252058842791
chr5	107744600	107745600	-1.3324924381817218
chr5	107744700	107745700	-1.2990319148838931
chr5	107744800	107745800	-0.9119599970568992
chr5	107744900	107745900	-1.057446269558982
chr5	107745000	107746000	-1.2822436851206682
chr5	107745100	107746100	-1.1113543499650866
chr5	107745200	107746200	-1.4081333115893493
chr5	107745300	107746300	-0.7118241308194634
chr5	107745400	107746400	-0.7688391881020071
chr5	107745500	107746500	-1.1747574326911148
chr5	107745600	107746600	-1.3796310386553272
chr5	107745700	107746700	-1.8427957901152487
chr5	107745800	107746800	-1.6642357434209976
chr5	107745900	107746900	-1.3943811363815888
chr5	107746000	107747000	-1.6257604904280896
chr5	107746100	107747100	-2.0912540932156443
chr5	107746200	107747200	-2.392650768697932
chr5	107746300	107747300	-2.3874199691022264
chr5	107746400	107747400	-2.739565917107544
chr5	107746500	107747500	-2.283406650815341
chr5	107746600	107747600	-2.029194709370153
chr5	107746700	107747700	-1.2531536680951223
chr5	107746800	107747800	-1.4530789869545424
chr5	107746900	107747900	-1.3218462874987706
chr5	107747000	107748000	-0.9997712126652483
chr5	107747100	107748100	-1.081114599315259
chr5	107747200	107748200	-0.8822281987275619
chr5	107747300	107748300	-1.1004699941141758
chr5	107747400	107748400	-0.3804129101199389
chr5	107747500	107748500	-0.9115535452950352
chr5	107747600	107748600	-1.2935621112833011
chr5	107747700	107748700	-1.75359597033809
chr5	107747800	107748800	-2.0465651150704773
chr5	107747900	107748900	-2.047238944752149
chr5	107748000	107749000	-2.071347854831096
chr5	107748100	107749100	-1.5602768497419848
chr5	107748200	107749200	-1.4384257968595209
chr5	107748300	107749300	-1.5337472835123376
chr5	107749000	107750000	-0.7729923376193587
chr5	107749100	107750100	-0.9522726355632488
chr5	107749200	107750200	-0.9275442469092172
chr5	107749300	107750300	-1.499374367359403
chr5	107749400	107750400	-1.5261019772750704
chr5	107749500	107750500	-1.536236441329742
chr5	107749600	107750600	-1.5748942316068135
chr5	107749700	107750700	-1.6305114187657281
chr5	107749800	107750800	-1.0830517039290026
chr5	107749900	107750900	-1.024485199451045
chr5	107751100	107752100	-2.1441234387552783
chr5	107751200	107752200	-2.7664059044146447
chr5	107751300	107752300	-3.1275164436446037
chr5	107751400	107752400	-2.7144929773981032
chr5	107751500	107752500	-2.7574434212745094
chr5	107751600	107752600	-2.8923261473856576
chr5	107751700	107752700	-3.0046162733455652
chr5	107751800	107752800	-3.725730241181788
chr5	107751900	107752900	-3.4895062665941583
chr5	107752000	107753000	-2.8052413658733246
chr5	107752100	107753100	-2.723716570905641
chr5	107752200	107753200	-2.903552258177052
chr5	107752300	107753300	-2.3367965562540545
chr5	107752400	107753400	-2.582368707469099
chr5	107752500	107753500	-2.566638299242592
chr5	107752600	107753600	-2.397578846202562
chr5	107752700	107753700	-1.8667297226276305
chr5	107752800	107753800	-0.8981615716308763
chr5	107752900	107753900	-0.1887274204477073
chr5	107753700	107754700	-2.035841414542815
chr5	107753800	107754800	-1.6346106621355874
chr5	107753900	107754900	-1.7098622106675183
chr5	107754000	107755000	-1.8399321807545197
chr5	107754100	107755100	-2.3392267473784965
chr5	107754200	107755200	-2.76984508203335
chr5	107754300	107755300	-2.97299323202364
chr5	107754400	107755400	-3.1283842484001236
chr5	107754500	107755500	-2.9666514764213243
chr5	107754600	107755600	-2.9256747570526813
chr5	107754700	107755700	-2.720237187397084
chr5	107754800	107755800	-3.1270518898289104
chr5	107754900	107755900	-3.832529511779641
chr5	107755000	107756000	-3.9153527111027495
chr5	107755100	107756100	-3.3937800603266037
chr5	107755200	107756200	-2.7197877791433167
chr5	107755300	107756300	-2.6494106593310067
chr5	107755400	107756400	-2.7435593279662567
chr5	107755500	107756500	-2.792594170226043
chr5	107755600	107756600	-2.8863206295699886
chr5	107755700	107756700	-2.4170817377670897
chr5	107755800	107756800	-3.0795559048198724
chr5	107755900	107756900	-2.3813226055827834
chr5	107756000	107757000	-2.1194557782158925
chr5	107756100	107757100	-1.8736238867219936
chr5	107756200	107757200	-1.9189225036725976
chr5	107756300	107757300	-1.6386695365412314
chr5	107756400	107757400	-0.7562274011375034
chr5	107756500	107757500	-0.7147136174425028
chr5	107756600	107757600	-0.6992242306209567
chr5	107756700	107757700	-0.988562615310419
chr5	107756800	107757800	0.10341903141252948
chr5	107756900	107757900	-0.24324867479378184
chr5	107757000	107758000	-0.38923417318552644
chr5	107757100	107758100	-0.4666193521798897
chr5	107757200	107758200	-0.6070825056769158
chr5	107757300	107758300	-0.650906939940727
chr5	107757400	107758400	-1.3105510780204943
chr5	107757500	107758500	-1.5221379022481667
chr5	107757600	107758600	-1.1086645498725372
chr5	107757700	107758700	-1.314065853782165
chr5	107757800	107758800	-1.4395672833154858
chr5	107757900	107758900	-0.8526216942512089
chr5	107758000	107759000	-0.48203423063807055
chr5	107758100	107759100	-0.4986526846149589
chr5	107758200	107759200	-0.5357187691364215
chr5	107758300	107759300	-1.4742757960276431
chr5	107758400	107759400	-1.5065534459962289
chr5	107758500	107759500	-1.3728958299073193
chr5	107758600	107759600	-2.314092603696007
chr5	107758700	107759700	-2.047197479991305
chr5	107758800	107759800	-2.28411670399344
chr5	107758900	107759900	-2.394386407092546
chr5	107759000	107760000	-2.596136297052766
chr5	107759100	107760100	-2.4150749028659444
chr5	107759200	107760200	-2.5410406284920355
chr5	107759300	107760300	-1.4076484471704385
chr5	107759400	107760400	-0.6541451411855599
chr5	107759500	107760500	-0.8146669147727723
chr5	107759600	107760600	-0.06569689099750929
chr5	107759700	107760700	-0.16619756462328122
chr5	107759800	107760800	-0.43812022440745896
chr5	107759900	107760900	-0.6963462042450408
chr5	107760000	107761000	-0.8585435291412816
chr5	107760100	107761100	-0.9475517542750268
chr5	107760200	107761200	-1.0852659923182364
chr5	107760300	107761300	-1.3173244290730963
chr5	107760400	107761400	-1.7661324310987645
chr5	107760500	107761500	-1.7118360580321916
chr5	107760600	107761600	-2.1362645090394263
chr5	107760700	107761700	-1.7719854103243329
chr5	107760800	107761800	-1.3095594777854371
chr5	107760900	107761900	-1.1233818854503848
chr5	107762000	107763000	-2.4563012536512563
chr5	107762100	107763100	-1.6285710992321316
chr5	107762200	107763200	-1.15417536299645
chr5	107762300	107763300	-2.174416290405345
chr5	107762400	107763400	-2.7834953180418265
chr5	107762500	107763500	-1.9107903864920104
chr5	107762600	107763600	-2.8225969674540523
chr5	107762700	107763700	-2.6907094299712013
chr5	107762800	107763800	-2.565988553637286
chr5	107762900	107763900	-2.7838928786668444
chr5	107763000	107764000	-2.37420898036168
chr5	107763100	107764100	-2.754096853494414
chr5	107763200	107764200	-2.345710834769126
chr5	107763300	107764300	-1.6249116360598967
chr5	107763400	107764400	-0.6128132884674631
chr5	107763500	107764500	-1.1739307010757454
chr5	107763600	107764600	-0.7995839482601881
chr5	107763700	107764700	-0.6553517742373483
chr5	107763800	107764800	-0.9150296655810284
chr5	107763900	107764900	-1.4301475380496067
chr5	107764000	107765000	-1.5493174187769494
chr5	107764100	107765100	-1.477287387213268
chr5	107764200	107765200	-2.0046326372749483
chr5	107764300	107765300	-1.5542755958684784
chr5	107764400	107765400	-1.4659201632069334
chr5	107764500	107765500	-1.3381608525599775
chr5	107764600	107765600	-1.0881085926167495
chr5	107764700	107765700	-1.3264542581796241
chr5	107764800	107765800	-0.18398712495051314
chr5	107764900	107765900	-0.14654500808816398
chr5	107765000	107766000	-0.6906202856462412
chr5	107765100	107766100	-1.0581591607981462
chr5	107765200	107766200	-0.6767359254764964
chr5	107765300	107766300	-1.2674437629275024
chr5	107765400	107766400	-2.1140167736850795
chr5	107765500	107766500	-2.672529676237909
chr5	107766600	107767600	-1.5491455848978082
chr5	107766700	107767700	-1.7488013640840627
chr5	107766800	107767800	-1.3408253456798485
chr5	107766900	107767900	-0.6471003234558054
chr5	107767000	107768000	-0.7909061892799687
chr5	107767100	107768100	-1.1710800227774265
chr5	107767200	107768200	-1.2134494958410311
chr5	107767300	107768300	-0.664112855364853
chr5	107767400	107768400	-0.613272830197423
chr5	107767500	107768500	-0.6162331434526508
chr5	107767600	107768600	-1.0313813591243979
chr5	107767700	107768700	-0.9321743158075444
chr5	107767800	107768800	-1.3706069037064732
chr5	107767900	107768900	-1.056482270129122
chr5	107768000	107769000	-2.464810302615485
chr5	107768100	107769100	-1.7233754806423536
chr5	107768200	107769200	-1.298360919663697
chr5	107768300	107769300	-1.6087722734798509
chr5	107768400	107769400	-2.019506711438612
chr5	107768500	107769500	-1.9464732451523736
chr5	107768600	107769600	-1.8857834117611083
chr5	107768700	107769700	-1.571616753735403
chr5	107768800	107769800	-1.6706998078477264
chr5	107768900	107769900	-1.5734614809267156
chr5	107769000	107770000	-0.1937196331088901
chr5	107769100	107770100	-0.123325844432977
chr5	107769200	107770200	-1.2451344567584817
chr5	107769300	107770300	-1.3887948799756789
chr5	107769400	107770400	-1.6959236627504042
chr5	107769500	107770500	-1.3056311335381012
chr5	107769600	107770600	-1.1479160526703431
chr5	107769700	107770700	-1.47796183762735
chr5	107769800	107770800	-1.2074381473246871
chr5	107769900	107770900	-1.4054300226340282
chr5	107770000	107771000	-1.1756635774177013
chr5	107770100	107771100	-1.6464375859651712
chr5	107770200	107771200	-0.3370433574898571
chr5	107770300	107771300	-0.6732627562145143
chr5	107770400	107771400	-0.14994393064829606
chr5	107770500	107771500	-1.1383579926622294
chr5	107770600	107771600	-1.3069683139481627
chr5	107770700	107771700	-1.7651990146368233
chr5	107770800	107771800	-1.7164215039092792
chr5	107770900	107771900	-1.7503113616948465
chr5	107771000	107772000	-1.3714215867431383
chr5	107771100	107772100	-1.7332383754342258
chr5	107771200	107772200	-1.260966857215134
chr5	107771300	107772300	-1.5838281714933893
chr5	107771400	107772400	-1.7084365776434531
chr5	107771500	107772500	-1.4728209164680408
chr5	107771600	107772600	-0.8835697003895082
chr5	107771700	107772700	-0.6921665160627597
chr5	107771800	107772800	-0.3913328804921483
chr5	107771900	107772900	-0.6367420831152071
chr5	107772000	107773000	-1.059338208540041
chr5	107772100	107773100	-0.6147358175688596
chr5	107772200	107773200	-1.1964079891441832
chr5	107772300	107773300	-0.5156850021424771
chr5	107772400	107773400	-0.26484713868242943
chr5	107772500	107773500	-0.12444024737693378
chr5	107772600	107773600	-0.21783563840155465
chr5	107772700	107773700	0.2610361316164529
chr5	107772800	107773800	0.2415314272238245
chr5	107772900	107773900	0.008515304936643318
chr5	107773000	107774000	0.21605523144762492
chr5	107773100	107774100	-0.12055866436105292
chr5	107773200	107774200	-0.2648532648632506
chr5	107773300	107774300	-0.1166556689298426
chr5	107773400	107774400	-0.4727070808615949
chr5	107773500	107774500	-0.32770976862539364
chr5	107773600	107774600	-0.362296989998364
chr5	107773700	107774700	-0.5280001692267655
chr5	107773800	107774800	-1.0926144731290681
chr5	107773900	107774900	-0.3221003164595783
chr5	107774000	107775000	-0.3850629771303642
chr5	107774100	107775100	-0.17752842643496833
chr5	107774200	107775200	0.17717071352334926
chr5	107774300	107775300	0.10362968538088113
chr5	107775000	107776000	-1.6414996207621726
chr5	107775100	107776100	-1.573405794896718
chr5	107775200	107776200	-1.53147445271762
chr5	107775300	107776300	-1.2269069653281823
chr5	107775400	107776400	-2.0277110560358635
chr5	107775500	107776500	-1.8902075965180407
chr5	107775600	107776600	-2.3374308819996785
chr5	107775700	107776700	-2.007431813071649
chr5	107775800	107776800	-1.162891520536123
chr5	107775900	107776900	-1.0948839667475332
chr5	107776000	107777000	-1.0020057120302206
chr5	107776100	107777100	-0.7713212230883704
chr5	107776200	107777200	-0.8239788592739145
chr5	107776300	107777300	-1.0129275706054377
chr5	107776400	107777400	-0.12212024101078367
chr5	107776500	107777500	-0.14888005206454738
chr5	107776600	107777600	0.3207151305739183
chr5	107776700	107777700	0.5837735520573921
chr5	107776800	107777800	0.2437999886200337
chr5	107776900	107777900	0.32379178158605265
chr5	107777000	107778000	-0.08509965392665904
chr5	107777100	107778100	-0.7393245817361805
chr5	107777200	107778200	-1.8226972654034543
chr5	107777300	107778300	-2.118556436228571
chr5	107777400	107778400	-2.1394453662899715
chr5	107777500	107778500	-2.692294985704931
chr5	107777600	107778600	-2.570502748380698
chr5	107777700	107778700	-1.8391735948231576
chr5	107777800	107778800	-1.7462277250373273
chr5	107777900	107778900	-2.0565317815911786
chr5	107778000	107779000	-1.8748503654885404
chr5	107778100	107779100	-1.6489820120382779
chr5	107778200	107779200	-0.14687089352160354
chr5	107778300	107779300	-0.10217450271025162
chr5	107778400	107779400	-0.4122200918708975
chr5	107778500	107779500	-0.2362469486032641
chr5	107778600	107779600	-0.7989092641169805
chr5	107778700	107779700	-1.4023863327870036
chr5	107778800	107779800	-0.8914783966085219
chr5	107778900	107779900	-1.1152989319922648
chr5	107779000	107780000	-0.9671521083436718
chr5	107779100	107780100	-1.3871183364621285
chr5	107779200	107780200	-1.836059578108792
chr5	107779300	107780300	-1.5427869623054307
chr5	107779400	107780400	-1.5703078397966397
chr5	107779500	107780500	-1.2260348742387173
chr5	107779600	107780600	-0.6282096113851616
chr5	107779700	107780700	-0.4148492515009667
chr5	107779800	107780800	-0.96917184466589
chr5	107779900	107780900	-1.0875694943255638
chr5	107780000	107781000	-1.3155139335629131
chr5	107780100	107781100	-0.9500621716691934
chr5	107780200	107781200	-1.0700893689525446
chr5	107780300	107781300	-0.7914101145318859
chr5	107780400	107781400	-0.02552629888044274
chr5	107780500	107781500	-0.3353333710796385
chr5	107780600	107781600	-0.08093576023440363
chr5	107780700	107781700	-0.8355764041663859
chr5	107780800	107781800	-0.6246788630622335
chr5	107780900	107781900	-0.3897440974550723
chr5	107781000	107782000	-0.25705912157704053
chr5	107781100	107782100	0.049166562795412906
chr5	107781200	107782200	0.19536940290404145
chr5	107781300	107782300	-0.0475306675935684
chr5	107781400	107782400	-0.4927254901493545
chr5	107782500	107783500	-0.8404539160393565
chr5	107782600	107783600	-1.1071798273127151
chr5	107782700	107783700	-0.7865418441871693
chr5	107782800	107783800	-0.584974962820495
chr5	107782900	107783900	-0.6236073477043871
chr5	107783000	107784000	-0.5070990757674185
chr5	107783100	107784100	-0.26590099995857114
chr5	107783200	107784200	-0.2751887155208851
chr5	107783300	107784300	0.005548136812336882
chr5	107783400	107784400	1.064565661986098
chr5	107783500	107784500	0.9355833849866628
chr5	107783600	107784600	1.4041785327174736
chr5	107783700	107784700	1.2158463755512228
chr5	107783800	107784800	0.9883769238582184
chr5	107783900	107784900	0.9833400678481524
chr5	107784000	107785000	0.9261524124427605
chr5	107784100	107785100	0.7548136888237161
chr5	107784200	107785200	0.7409412095241354
chr5	107785200	107786200	-2.3697019631759964
chr5	107785300	107786300	-2.1368125108853047
chr5	107785400	107786400	-2.086117430817788
chr5	107785500	107786500	-1.96400813700569
chr5	107785600	107786600	-1.9720458536328784
chr5	107785700	107786700	-2.0854047952502235
chr5	107785800	107786800	-1.817117232098676
chr5	107785900	107786900	-1.2567399631577365
chr5	107786000	107787000	-1.2117821925193069
chr5	107786100	107787100	-1.5780035272409585
chr5	107786200	107787200	-1.4094176607976685
chr5	107786300	107787300	-1.3862234031090737
chr5	107786400	107787400	-1.8930089107356125
chr5	107786500	107787500	-1.5921676383056766
chr5	107786600	107787600	-1.2094247441595356
chr5	107786700	107787700	-1.1360778758279406
chr5	107786800	107787800	-1.5329556392396422
chr5	107786900	107787900	-1.7765615469913865
chr5	107787000	107788000	-2.0887298173527196
chr5	107787100	107788100	-1.2124812419846378
chr5	107787200	107788200	-1.451348031888752
chr5	107787300	107788300	-1.8175273819915216
chr5	107787400	107788400	-1.0660908891675671
chr5	107787500	107788500	-1.7443887772774913
chr5	107787600	107788600	-2.5756795824561403
chr5	107787700	107788700	-2.3869502944811063
chr5	107787800	107788800	-2.255452331366393
chr5	107787900	107788900	-2.008984978827256
chr5	107788000	107789000	-1.2976457332483766
chr5	107788100	107789100	-2.5598426912267085
chr5	107788200	107789200	-2.6909731126287855
chr5	107788300	107789300	-2.848672065721047
chr5	107788400	107789400	-3.8738868483179263
chr5	107788500	107789500	-3.8597436605669904
chr5	107788600	107789600	-3.2166542621657235
chr5	107788700	107789700	-3.0530924299693405
chr5	107788800	107789800	-4.0838216070347615
chr5	107788900	107789900	-3.910802993005418
chr5	107789000	107790000	-4.404139840960612
chr5	107789100	107790100	-3.7182434993861873
chr5	107789200	107790200	-3.796894195418308
chr5	107789300	107790300	-3.1045648478389403
chr5	107789400	107790400	-1.8548583979090536
chr5	107789500	107790500	-2.011424666414365
chr5	107789600	107790600	-2.5029077191177413
chr5	107789700	107790700	-2.701945471078905
chr5	107789800	107790800	-1.4186734997356858
chr5	107789900	107790900	-1.1279841479814694
chr5	107790000	107791000	-1.1389759287812489
chr5	107790100	107791100	-0.8954099942651104
chr5	107790200	107791200	-0.3130349296860009
chr5	107790300	107791300	-0.4800112828110142
chr5	107790400	107791400	-1.0654364797300944
chr5	107790500	107791500	-0.42706454681802497
chr5	107790600	107791600	0.021947649552571242
chr5	107790700	107791700	0.09580116304838356
chr5	107790800	107791800	-0.0005339947892832858
chr5	107790900	107791900	-0.3514576877207901
chr5	107791000	107792000	-0.1763277140672175
chr5	107791500	107792500	-1.0250985072387622
chr5	107791600	107792600	-1.2692710934977969
chr5	107791700	107792700	-0.9472913973200195
chr5	107791800	107792800	-1.2614893147213508
chr5	107791900	107792900	-1.059279446950545
chr5	107792000	107793000	-0.9491251587148491
chr5	107792100	107793100	-1.4146862112690752
chr5	107792200	107793200	-1.3321696380718309
chr5	107792300	107793300	-1.6958430123056456
chr5	107792400	107793400	-0.9141210482388072
chr5	107792500	107793500	-1.4315527694301518
chr5	107792600	107793600	-2.058211507742959
chr5	107792700	107793700	-2.674129479771924
chr5	107792800	107793800	-3.1195040429544485
chr5	107792900	107793900	-3.488746068887057
chr5	107793000	107794000	-3.930690595154096
chr5	107793100	107794100	-4.310727923663752
chr5	107793200	107794200	-4.286928302290914
chr5	107793300	107794300	-4.2055778149563885
chr5	107793400	107794400	-4.506719922931031
chr5	107793500	107794500	-4.8978095249509535
chr5	107793600	107794600	-4.488638196017277
chr5	107793700	107794700	-3.5483857257676523
chr5	107793800	107794800	-3.125855969750569
chr5	107793900	107794900	-2.549393191404226
chr5	107794000	107795000	-2.392835686462985
chr5	107794100	107795100	-1.984883916217008
chr5	107794200	107795200	-1.4833172123007314
chr5	107794300	107795300	-1.8106817331781144
chr5	107794400	107795400	-1.7155236727985026
chr5	107794500	107795500	-0.9087796816190352
chr5	107794600	107795600	-0.9298357514474618
chr5	107794700	107795700	-1.8130134936692903
chr5	107794800	107795800	-1.0527774216799284
chr5	107794900	107795900	-1.3351587261381794
chr5	107795000	107796000	-1.0874774197205608
chr5	107795100	107796100	-0.5622426543905208
chr5	107795200	107796200	-0.8333455964550578
chr5	107795300	107796300	-0.6858854858397341
chr5	107795400	107796400	0.015522661149017434
chr5	107795500	107796500	0.32930925389170634
chr5	107795600	107796600	0.6499923540323844
chr5	107795700	107796700	0.8552627662871162
chr5	107795800	107796800	-0.1955036031726609
chr5	107795900	107796900	-0.2466603258303315
chr5	107796000	107797000	-0.08296118119816037
chr5	107796100	107797100	-0.5106342326348372
chr5	107796200	107797200	-0.35240574585850226
chr5	107796300	107797300	-0.2465640255820735
chr5	107796400	107797400	-0.7708504574649818
chr5	107796500	107797500	-1.1647916196449863
chr5	107796600	107797600	-0.8719760726490883
chr5	107796700	107797700	-0.9474477749888156
chr5	107796800	107797800	-0.4506306915663029
chr5	107796900	107797900	-0.7349191273070689
chr5	107797000	107798000	-1.0021380441135406
chr5	107797100	107798100	-0.8680585782599126
chr5	107797200	107798200	-1.3627961017592294
chr5	107797300	107798300	-1.69906659966049
chr5	107797400	107798400	-1.8986571192386228
chr5	107797500	107798500	-2.019698496591245
chr5	107797600	107798600	-2.31408053034501
chr5	107797700	107798700	-2.605115524385956
chr5	107797800	107798800	-2.7800354671855705
chr5	107797900	107798900	-2.4357490443869394
chr5	107798000	107799000	-3.675886637198419
chr5	107798100	107799100	-4.467202416346416
chr5	107798200	107799200	-3.9968670596458864
chr5	107798300	107799300	-3.5830339930898587
chr5	107798400	107799400	-3.4592110447219917
chr5	107798500	107799500	-3.0404703416548062
chr5	107798600	107799600	-3.3540355611062034
chr5	107798700	107799700	-3.1909145912939043
chr5	107798800	107799800	-2.893916923363047
chr5	107798900	107799900	-3.077646696981353
chr5	107799000	107800000	-2.2272767762486056
chr5	107799100	107800100	-1.7015873106169015
chr5	107799200	107800200	-1.4741523295982109
chr5	107799300	107800300	-1.7567905164429245
chr5	107799400	107800400	-1.8719849339816983
chr5	107799500	107800500	-1.861375207578007
chr5	107799600	107800600	-1.260837245324027
chr5	107799700	107800700	-0.6437494421094818
chr5	107799800	107800800	-1.1418431555832922
chr5	107799900	107800900	-1.1601983754427692
chr5	107800000	107801000	-0.9854243458171751
chr5	107800100	107801100	-0.5728045908343997
chr5	107800200	107801200	-2.057676391507812
chr5	107800300	107801300	-1.5771245521220385
chr5	107800400	107801400	-1.1431766884047616
chr5	107800500	107801500	-1.3271822909848523
chr5	107800600	107801600	-1.3381757536017624
chr5	107800700	107801700	-1.7787445136093898
chr5	107800800	107801800	-1.2685685821752362
chr5	107800900	107801900	-1.1092790709855134
chr5	107801000	107802000	-0.8309408124904575
chr5	107801100	107802100	-1.2090830057371855
chr5	107801200	107802200	0.4837962393849247
chr5	107801300	107802300	-0.7497971402245478
chr5	107801400	107802400	-0.8815600737188927
chr5	107801500	107802500	-0.8032497022936458
chr5	107801600	107802600	-1.5473692474980818
chr5	107801700	107802700	-1.6535411547089844
chr5	107801800	107802800	-1.6560991621352836
chr5	107801900	107802900	-2.0524636058814383
chr5	107802000	107803000	-2.326805277376812
chr5	107802100	107803100	-1.824122444638013
chr5	107802200	107803200	-2.032614547863544
chr5	107802300	107803300	-1.1548365463225228
chr5	107802400	107803400	-1.2129293355293005
chr5	107802500	107803500	-1.0926294867328437
chr5	107802600	107803600	-0.01516662149400734
chr5	107802700	107803700	0.4092720359407536
chr5	107802800	107803800	0.03827224635110304
chr5	107802900	107803900	0.2277199410094413
chr5	107803000	107804000	-0.317665405531543
chr5	107804600	107805600	0.2206861441275747
chr5	107804700	107805700	0.2415322458516689
chr5	107804800	107805800	-0.5464206756191616
chr5	107804900	107805900	-1.6478422479546393
chr5	107805000	107806000	-1.0271052524420714
chr5	107805100	107806100	-0.8159141266263743
chr5	107805200	107806200	-1.0263871051245848
chr5	107805300	107806300	-1.5813978014466554
chr5	107805400	107806400	-1.6806210450806691
chr5	107805500	107806500	-1.0058976290390955
chr5	107805600	107806600	-1.3189677458046525
chr5	107805700	107806700	-1.5843213282348227
chr5	107805800	107806800	-1.2676906440202529
chr5	107805900	107806900	-0.8229026814841571
chr5	107806000	107807000	-1.0024131093278674
chr5	107806100	107807100	-1.111086987926365
chr5	107806200	107807200	-0.9092839300442016
chr5	107806300	107807300	-0.2794778534074672
chr5	107806400	107807400	-0.4480963361947489
chr5	107806500	107807500	-2.714930284421013
chr5	107806600	107807600	-2.9967851647756545
chr5	107806700	107807700	-1.8644584227795589
chr5	107806800	107807800	-2.175187990657453
chr5	107806900	107807900	-2.470998758832704
chr5	107807000	107808000	-2.4300930964011482
chr5	107807100	107808100	-2.8528158082538773
chr5	107807200	107808200	-2.7499094577533483
chr5	107807300	107808300	-2.759344236067556
chr5	107807400	107808400	-2.2606805167406123
chr5	107807500	107808500	-1.1406743010213254
chr5	107807600	107808600	-0.67258204424648
chr5	107807700	107808700	-1.8948820788573588
chr5	107807800	107808800	-1.5514917627985814
chr5	107807900	107808900	-1.5888941099098706
chr5	107808000	107809000	-1.9330198747931144
chr5	107808100	107809100	-0.6290854212763397
chr5	107808200	107809200	-0.5405339024509228
chr5	107808300	107809300	-1.16308044738476
chr5	107808400	107809400	-1.8687580821028456
chr5	107808500	107809500	-2.506012910504354
chr5	107808600	107809600	-2.9294891772414418
chr5	107808700	107809700	-2.6369444597819163
chr5	107808800	107809800	-2.6717088685077983
chr5	107808900	107809900	-2.540084751018685
chr5	107809000	107810000	-2.028725071715975
chr5	107809100	107810100	-2.9920578745832014
chr5	107809200	107810200	-3.5627594921523267
chr5	107810900	107811900	-0.2482887818656913
chr5	107811000	107812000	-0.4884549334586392
chr5	107811100	107812100	-0.3449577901892133
chr5	107811200	107812200	-0.4738482238548426
chr5	107811300	107812300	-1.338943715693989
chr5	107811400	107812400	-1.550025776689306
chr5	107811500	107812500	-1.301951492864908
chr5	107811600	107812600	-1.1359609844233165
chr5	107811700	107812700	-2.046332491305226
chr5	107811800	107812800	-2.061764094073513
chr5	107811900	107812900	-1.6549529712127633
chr5	107812000	107813000	-1.308304658268614
chr5	107812100	107813100	-1.5624501558190114
chr5	107812200	107813200	-1.7642760100896695
chr5	107812300	107813300	-1.25473765518131
chr5	107812400	107813400	-1.4068025021036907
chr5	107812500	107813500	-1.6871184029942663
chr5	107812600	107813600	-1.5882019071242164
chr5	107812700	107813700	-1.1071448411986815
chr5	107812800	107813800	-1.0888851219507647
chr5	107812900	107813900	-1.4573536859519234
chr5	107813000	107814000	-1.7651202266350754
chr5	107813100	107814100	-2.183528640659649
chr5	107813200	107814200	-1.865273894670128
chr5	107816100	107817100	-1.5967054084375
chr5	107816200	107817200	-1.8432490794675425
chr5	107816300	107817300	-1.573575175679074
chr5	107816400	107817400	-1.2903402348081503
chr5	107816500	107817500	-1.1914919829675428
chr5	107816600	107817600	-0.7461714807556138
chr5	107816700	107817700	-1.1208352227285097
chr5	107816800	107817800	-0.8222508046467879
chr5	107816900	107817900	-1.45593821613886
chr5	107817000	107818000	-1.9534172142010602
chr5	107817100	107818100	-1.9399833928570158
chr5	107817200	107818200	-1.785631133767528
chr5	107817300	107818300	-2.078115697613771
chr5	107817400	107818400	-2.396123157370698
chr5	107817500	107818500	-2.6023472789296505
chr5	107817600	107818600	-3.3185399391674286
chr5	107818700	107819700	-3.5467303947641136
chr5	107818800	107819800	-3.3469851475514214
chr5	107818900	107819900	-4.094485419261038
chr5	107819000	107820000	-5.181976783149311
chr5	107819100	107820100	-5.58097757541391
chr5	107819200	107820200	-5.327800485006608
chr5	107819300	107820300	-5.283257441199461
chr5	107819400	107820400	-4.9526556194062525
chr5	107819500	107820500	-4.623006055304991
chr5	107819600	107820600	-3.283501692089461
chr5	107819700	107820700	-3.363699074332852
chr5	107819800	107820800	-3.8372939666050017
chr5	107819900	107820900	-3.472170401886652
chr5	107820000	107821000	-2.236610909899929
chr5	107820100	107821100	-2.2142022004284683
chr5	107820200	107821200	-2.2603211642096483
chr5	107820300	107821300	-2.2410043506169584
chr5	107820400	107821400	-1.9287685386041624
chr5	107820500	107821500	-1.7008042156470982
chr5	107820600	107821600	-2.293594478625655
chr5	107820700	107821700	-2.5691315010631146
chr5	107820800	107821800	-2.43181195759056
chr5	107820900	107821900	-2.146850925880647
chr5	107821000	107822000	-2.445402681424839
chr5	107821100	107822100	-1.5309119136020108
chr5	107821200	107822200	-1.2089599978193428
chr5	107821300	107822300	-1.0918449312181555
chr5	107821400	107822400	-1.7572704652953182
chr5	107821500	107822500	-1.7409211981966617
chr5	107821600	107822600	-2.1848685805675294
chr5	107821700	107822700	-2.0223242242173005
chr5	107821800	107822800	-1.2277250833281048
chr5	107821900	107822900	-1.7878912397461797
chr5	107822000	107823000	-1.8368886663526152
chr5	107822100	107823100	-1.7366231718632716
chr5	107822200	107823200	-1.7802386742026446
chr5	107822300	107823300	-1.7549380486957458
chr5	107822400	107823400	-1.6963306619763705
chr5	107822500	107823500	-1.9470736214588944
chr5	107822600	107823600	-1.5902702291581567
chr5	107822700	107823700	-0.8937003719192013
chr5	107822800	107823800	-1.7255631864378669
chr5	107822900	107823900	-0.9494500156899818
chr5	107823000	107824000	-0.25731743837373056
chr5	107823100	107824100	-0.5613347147151949
chr5	107823200	107824200	-1.244358010755362
chr5	107823300	107824300	-1.030576382083365
chr5	107823400	107824400	-0.6628528227618291
chr5	107823500	107824500	-0.41903048824581196
chr5	107823600	107824600	-0.21730067178493265
chr5	107823700	107824700	-0.400970625905828
chr5	107823800	107824800	0.2974125948483135
chr5	107823900	107824900	-0.13226325834858074
chr5	107824000	107825000	-1.0872321130489262
chr5	107824100	107825100	-0.7942029124505203
chr5	107824200	107825200	0.11473697260057415
chr5	107824300	107825300	-0.9779070281394848
chr5	107824400	107825400	-0.4501033156154935
chr5	107824500	107825500	-0.6578885004602795
chr5	107824600	107825600	-0.7422986543735159
chr5	107824700	107825700	-0.8667773263798934
chr5	107824800	107825800	-1.147016089461403
chr5	107824900	107825900	-1.1179939026974572
chr5	107825000	107826000	-0.8466745387709792
chr5	107825100	107826100	-1.1970616560070213
chr5	107825200	107826200	-1.3363170494595145
chr5	107825300	107826300	-0.7922479359507794
chr5	107825400	107826400	-1.4028668921713308
chr5	107825500	107826500	-1.2652607917948129
chr5	107825600	107826600	-1.2482063375462789
chr5	107825700	107826700	-1.1321424298419434
chr5	107825800	107826800	-0.7779410188327242
chr5	107827600	107828600	-3.6935308519095535
chr5	107827700	107828700	-3.2765517782666413
chr5	107827800	107828800	-3.0880135338159422
chr5	107827900	107828900	-3.1315560427533056
chr5	107828000	107829000	-3.242526162270302
chr5	107828100	107829100	-3.2475183032727166
chr5	107828200	107829200	-2.9975712993590617
chr5	107828300	107829300	-2.5132352069438717
chr5	107828400	107829400	-3.059880366319915
chr5	107828500	107829500	-2.1403558950952544
chr5	107828600	107829600	-1.7250144896786952
chr5	107828700	107829700	-1.8010562663390837
chr5	107828800	107829800	-1.811143415515979
chr5	107828900	107829900	-1.8308550843655351
chr5	107829000	107830000	-1.516767903981045
chr5	107829100	107830100	-1.1832548242719199
chr5	107829200	107830200	-1.4571526326728639
chr5	107829300	107830300	-1.176500656404541
chr5	107829400	107830400	-0.8641103021165228
chr5	107829500	107830500	-0.7751348052730948
chr5	107829600	107830600	-0.7780108699444258
chr5	107829700	107830700	-0.2440848430195325
chr5	107829800	107830800	0.006243586777457153
chr5	107829900	107830900	-0.2762188450828263
chr5	107830000	107831000	-0.8524583838178599
chr5	107830100	107831100	-1.5513855105239989
chr5	107830200	107831200	-1.3828779592747842
chr5	107830300	107831300	-1.277332446755851
chr5	107830400	107831400	-1.138728909703514
chr5	107830500	107831500	-1.0644390458087991
chr5	107830600	107831600	-1.0104215870637512
chr5	107830700	107831700	-1.7217875550930792
chr5	107830800	107831800	-2.0198233006950552
chr5	107830900	107831900	-2.0242066341217906
chr5	107831000	107832000	-1.9789466950286252
chr5	107831100	107832100	-1.3927150116141889
chr5	107831200	107832200	-1.2040034266528965
chr5	107831300	107832300	-1.7196238659023881
chr5	107831400	107832400	-1.5561998618338349
chr5	107831500	107832500	-1.6323580866091452
chr5	107831600	107832600	-2.036059190909905
chr5	107831700	107832700	-1.8831712292323963
chr5	107831800	107832800	-2.198332156956518
chr5	107831900	107832900	-2.2863015541312226
chr5	107832000	107833000	-1.9121698719291405
chr5	107832100	107833100	-1.8482778833436533
chr5	107832200	107833200	-1.6023466241279405
chr5	107832300	107833300	-1.6052417308040745
chr5	107832400	107833400	-2.00802987931946
chr5	107832500	107833500	-2.2267768578738925
chr5	107832600	107833600	-0.9705058515383508
chr5	107832700	107833700	-1.1792629041966505
chr5	107832800	107833800	-0.7680034832080757
chr5	107832900	107833900	-0.04289154698708526
chr5	107833000	107834000	-0.3314975916610419
chr5	107833100	107834100	-0.6442468982593874
chr5	107833200	107834200	-1.2606717146722048
chr5	107833300	107834300	-1.182270616802647
chr5	107833400	107834400	-1.0827173232533076
chr5	107833500	107834500	-1.0147361164261968
chr5	107833600	107834600	-1.3785270861967642
chr5	107833700	107834700	-1.1180517187780503
chr5	107833800	107834800	-1.1140502471011628
chr5	107833900	107834900	-1.3978246897521165
chr5	107834000	107835000	-1.163280145561313
chr5	107834100	107835100	-1.1089305232033366
chr5	107834200	107835200	-0.8578558482421027
chr5	107834300	107835300	-0.6510174692286204
chr5	107834400	107835400	-0.6437981585342566
chr5	107834500	107835500	-0.5842661613878818
chr5	107834600	107835600	-0.6450452096434105
chr5	107834700	107835700	-1.2033813483408449
chr5	107834800	107835800	-2.2162554764301383
chr5	107834900	107835900	-2.169215155677404
chr5	107835000	107836000	-2.474279135827309
chr5	107835100	107836100	-2.7420214366640168
chr5	107835200	107836200	-3.18178059012298
chr5	107835300	107836300	-2.400146612295792
chr5	107835400	107836400	-2.9290027037798763
chr5	107835500	107836500	-2.952222895949072
chr5	107835600	107836600	-3.0532208745179776
chr5	107835700	107836700	-2.9085092916091497
chr5	107835800	107836800	-1.9043853898310568
chr5	107835900	107836900	-1.7970920328549675
chr5	107836000	107837000	-1.4787648248716863
chr5	107836100	107837100	-2.1349248810023083
chr5	107836200	107837200	-1.8511413547216256
chr5	107836300	107837300	-3.186933806852517
chr5	107836400	107837400	-3.2053270275483503
chr5	107836500	107837500	-2.7528087698881976
chr5	107836600	107837600	-2.155739851456771
chr5	107836700	107837700	-2.3114506155609464
chr5	107836800	107837800	-2.193938593385287
chr5	107836900	107837900	-2.1496030207769588
chr5	107837000	107838000	-2.2680043591785983
chr5	107837100	107838100	-0.8821220501684309
chr5	107837200	107838200	-1.3116301388034628
chr5	107837300	107838300	-0.5576179847273578
chr5	107837400	107838400	-1.07470047529321
chr5	107837500	107838500	-1.6717070747233342
chr5	107837600	107838600	-2.51311681520606
chr5	107837700	107838700	-2.248469047773036
chr5	107837800	107838800	-2.805159444511969
chr5	107837900	107838900	-3.3397204235655824
chr5	107838000	107839000	-3.4458305984698856
chr5	107838100	107839100	-4.071572887006373
chr5	107838200	107839200	-3.5364684321257966
chr5	107838300	107839300	-3.9745951901322414
chr5	107838400	107839400	-3.19275322732348
chr5	107838500	107839500	-2.6931264715512198
chr5	107838600	107839600	-2.3812490984873382
chr5	107838700	107839700	-3.469053078038656
chr5	107838800	107839800	-2.7332821278059285
chr5	107838900	107839900	-2.3259631541383112
chr5	107839000	107840000	-2.0535163308292965
chr5	107839100	107840100	-2.0467131027700223
chr5	107839200	107840200	-2.3735826305823293
chr5	107839300	107840300	-2.1498563959572765
chr5	107839400	107840400	-2.2151848737895325
chr5	107839500	107840500	-1.886414811178712
chr5	107839600	107840600	-3.128171640905773
chr5	107839700	107840700	-1.1529192549610274
chr5	107839800	107840800	-1.431339789873492
chr5	107839900	107840900	-1.6123686818030831
chr5	107840000	107841000	-1.9619661456047732
chr5	107840100	107841100	-1.8238935409503232
chr5	107840200	107841200	-1.4213448699514375
chr5	107840300	107841300	-1.333255663256211
chr5	107840400	107841400	-2.0066593569711446
chr5	107840500	107841500	-2.3271310109421024
chr5	107840600	107841600	-0.6714358306197977
chr5	107840700	107841700	-1.6175657709548157
chr5	107840800	107841800	-1.9726101044091533
chr5	107840900	107841900	-1.7501394577338003
chr5	107841000	107842000	-1.7009314326089076
chr5	107841100	107842100	-1.7073069743129399
chr5	107841200	107842200	-1.860489606452595
chr5	107841300	107842300	-2.4820202146683523
chr5	107841400	107842400	-2.282127584519676
chr5	107841500	107842500	-2.9176771127442698
chr5	107841600	107842600	-4.189149682833306
chr5	107841700	107842700	-3.383509518895388
chr5	107841800	107842800	-3.789577426449703
chr5	107841900	107842900	-3.733110437594868
chr5	107842000	107843000	-4.315325921412342
chr5	107842100	107843100	-4.3226923190255375
chr5	107842200	107843200	-4.4261216149202856
chr5	107842300	107843300	-4.5649147185458165
chr5	107842400	107843400	-4.0574125848163805
chr5	107842500	107843500	-2.9318367771278413
chr5	107842600	107843600	-2.71600576277654
chr5	107842700	107843700	-2.926482465929455
chr5	107842800	107843800	-2.4649126530316767
chr5	107842900	107843900	-2.8035538358968806
chr5	107843000	107844000	-1.6489098823521577
chr5	107843100	107844100	-1.4160731264688056
chr5	107843200	107844200	-1.6642779453558263
chr5	107843300	107844300	-1.241906328105821
chr5	107843400	107844400	-1.712604132275192
chr5	107843500	107844500	-3.162362870516962
chr5	107843600	107844600	-3.100217326046112
chr5	107843700	107844700	-3.002733452675371
chr5	107843800	107844800	-3.8187506409650553
chr5	107843900	107844900	-3.527816904618556
chr5	107844000	107845000	-3.9182396642208666
chr5	107844100	107845100	-4.689357733145589
chr5	107844200	107845200	-4.059167667927746
chr5	107844300	107845300	-4.0919778601404735
chr5	107844400	107845400	-3.519412285225976
chr5	107844500	107845500	-2.809106752298337
chr5	107844600	107845600	-2.766154803176706
chr5	107844700	107845700	-2.781907540676244
chr5	107844800	107845800	-2.2978665766353306
chr5	107844900	107845900	-2.163477821285153
chr5	107845000	107846000	-2.4551740925635364
chr5	107845100	107846100	-2.4224228339549687
chr5	107845200	107846200	-2.886179851187676
chr5	107845300	107846300	-3.1967429665277995
chr5	107845400	107846400	-3.3872225301549146
chr5	107845500	107846500	-3.0512194452122947
chr5	107845600	107846600	-3.056854220355077
chr5	107845700	107846700	-3.3674726813691382
chr5	107845800	107846800	-3.661736368677112
chr5	107845900	107846900	-4.378576024506627
chr5	107846000	107847000	-4.363411986523169
chr5	107846100	107847100	-4.332239669245453
chr5	107846200	107847200	-4.925637939245956
chr5	107846300	107847300	-4.273404630008846
chr5	107846400	107847400	-4.434110362435018
chr5	107846500	107847500	-4.9359207462593435
chr5	107846600	107847600	-5.329980538291959
chr5	107846700	107847700	-5.141973256304446
chr5	107846800	107847800	-4.609440539370142
chr5	107846900	107847900	-4.229894548007941
chr5	107847000	107848000	-3.9471764441610095
chr5	107847100	107848100	-3.854967747195679
chr5	107847200	107848200	-3.1854113345717274
chr5	107847300	107848300	-3.198133018791002
chr5	107847400	107848400	-3.057413640824172
chr5	107847500	107848500	-2.6396807429936766
chr5	107847600	107848600	-2.4887804713996435
chr5	107847700	107848700	-3.339170562748522
chr5	107847800	107848800	-3.6143463038637362
chr5	107847900	107848900	-4.279086621981303
chr5	107848000	107849000	-4.4516492812512425
chr5	107848100	107849100	-4.537196993081145
chr5	107848200	107849200	-4.864399418326547
chr5	107848300	107849300	-5.196967494912643
chr5	107848400	107849400	-5.468915048327091
chr5	107848500	107849500	-5.90711704646089
chr5	107848600	107849600	-5.8388729241696105
chr5	107848700	107849700	-5.547538421533089
chr5	107848800	107849800	-6.117916434386923
chr5	107848900	107849900	-5.847132688285892
chr5	107849000	107850000	-5.653226650152335
chr5	107849100	107850100	-5.561869150228889
chr5	107849200	107850200	-5.267525470231571
chr5	107849300	107850300	-5.080782979854698
chr5	107849400	107850400	-4.82213135498392
chr5	107849500	107850500	-4.413311708805328
chr5	107849600	107850600	-4.174996091236399
chr5	107849700	107850700	-3.787183021098155
chr5	107850200	107851200	-1.3498268775298947
chr5	107850300	107851300	-3.6230510439963775
chr5	107850400	107851400	-4.545895061145026
chr5	107850500	107851500	-5.1216526272136935
chr5	107850600	107851600	-4.886543890481211
chr5	107850700	107851700	-4.75902098199796
chr5	107850800	107851800	-4.937268046361216
chr5	107850900	107851900	-5.305383327531192
chr5	107851000	107852000	-6.153743298462783
chr5	107851100	107852100	-6.205636247949842
chr5	107851200	107852200	-6.012299753668192
chr5	107851300	107852300	-4.824394703541826
chr5	107851400	107852400	-4.200392249707982
chr5	107851500	107852500	-3.668766330414083
chr5	107851600	107852600	-3.9096508743570544
chr5	107851700	107852700	-4.273498001278956
chr5	107851800	107852800	-3.670858677873434
chr5	107851900	107852900	-2.991050325670101
chr5	107852000	107853000	-2.035362433763465
chr5	107852100	107853100	-1.3359886033108253
chr5	107852200	107853200	-1.80012429379502
chr5	107852300	107853300	-1.6265785895380676
chr5	107852400	107853400	-1.6317044641469651
chr5	107852500	107853500	-1.8342394841348133
chr5	107852600	107853600	-1.3408655115407806
chr5	107852700	107853700	-1.7175563900011286
chr5	107852800	107853800	-1.6665207542188671
chr5	107852900	107853900	-2.2729731483954443
chr5	107853000	107854000	-2.6868812768392245
chr5	107853100	107854100	-2.6557143811307515
chr5	107853200	107854200	-2.39759824389773
chr5	107853300	107854300	-2.3879147688799773
chr5	107853400	107854400	-2.2708825670029977
chr5	107853500	107854500	-2.11201340272135
chr5	107853600	107854600	-2.4705200974674217
chr5	107853700	107854700	-1.5049722423775755
chr5	107853800	107854800	-1.8744812245440952
chr5	107853900	107854900	-0.6912806039473709
chr5	107854000	107855000	-0.5247727070576123
chr5	107854100	107855100	-0.3784641728473387
chr5	107854200	107855200	-1.7096049287746655
chr5	107854300	107855300	-1.0372288539780188
chr5	107854400	107855400	-1.5752527598793011
chr5	107854500	107855500	-1.5748301837992305
chr5	107854600	107855600	-1.6411631272439275
chr5	107854700	107855700	-2.5865373597393173
chr5	107854800	107855800	-3.12785001145558
chr5	107854900	107855900	-4.101116197383227
chr5	107855000	107856000	-4.137864034672838
chr5	107855100	107856100	-5.495937857739471
chr5	107855200	107856200	-4.533908203439358
chr5	107855300	107856300	-4.331539401935573
chr5	107855400	107856400	-4.056117350580272
chr5	107855500	107856500	-3.740182050810541
chr5	107855600	107856600	-3.633825916048063
chr5	107855700	107856700	-2.8167963976386985
chr5	107855800	107856800	-2.48943541293958
chr5	107856000	107857000	-1.272878887416198
chr5	107856200	107857200	-0.6251048738142605
chr5	107856300	107857300	-1.6464571620886357
chr5	107856400	107857400	-1.8621914694874728
chr5	107856500	107857500	-2.7326962189597768
chr5	107856600	107857600	-2.8821482951251567
chr5	107856700	107857700	-2.7662834190211982
chr5	107856800	107857800	-2.4587235937791645
chr5	107856900	107857900	-2.5331604244789334
chr5	107857000	107858000	-3.2378465561624536
chr5	107857100	107858100	-2.5233914707757847
chr5	107857200	107858200	-2.8790927824485486
chr5	107857300	107858300	-2.2681638037381417
chr5	107857400	107858400	-1.9738700406401029
chr5	107857500	107858500	-0.6412570487367963
chr5	107857600	107858600	-0.19186458460171696
chr5	107857700	107858700	-0.13145933440811272
chr5	107857800	107858800	0.2771408257668867
chr5	107857900	107858900	-0.09705973052909332
chr5	107858000	107859000	-0.15064009114539367
chr5	107858100	107859100	-0.4842119554067695
chr5	107858200	107859200	-0.10319494014842448
chr5	107858300	107859300	-0.02727670429137136
chr5	107858400	107859400	-0.22262414979075731
chr5	107859600	107860600	-1.95218706333352
chr5	107859700	107860700	-1.5302193178035857
chr5	107859800	107860800	-1.6748505793996982
chr5	107859900	107860900	-1.86485916524924
chr5	107860000	107861000	-2.400832907413121
chr5	107860100	107861100	-2.2117224370656383
chr5	107860200	107861200	-1.8886325851672157
chr5	107860300	107861300	-1.655145478047778
chr5	107860400	107861400	-1.220001131406474
chr5	107860500	107861500	-1.5651684709312608
chr5	107860600	107861600	-1.4499036470096685
chr5	107860700	107861700	-1.810686093162279
chr5	107860800	107861800	-0.8714952531564286
chr5	107860900	107861900	-0.9117911776293984
chr5	107861000	107862000	0.07604762348092464
chr5	107861100	107862100	1.1227618258034835
chr5	107861200	107862200	0.7689192578496482
chr5	107861300	107862300	0.2635579114789412
chr5	107861400	107862400	0.3547455890406956
chr5	107861500	107862500	0.9253748087274184
chr5	107861600	107862600	0.7573154661695517
chr5	107861700	107862700	0.4340857610559486
chr5	107861800	107862800	0.08056652462362418
chr5	107861900	107862900	0.2102194302616414
chr5	107862000	107863000	-0.823599893272587
chr5	107862100	107863100	-0.8551257333238861
chr5	107862200	107863200	-0.8150896446672657
chr5	107862300	107863300	-0.4196689776180788
chr5	107862400	107863400	-0.1987340743325806
chr5	107862500	107863500	-0.4094045360190954
chr5	107862600	107863600	-0.12104768054472285
chr5	107862700	107863700	-0.022774191651345047
chr5	107862800	107863800	-0.2979415177854447
chr5	107862900	107863900	-0.8556606906277653
chr5	107863000	107864000	-0.5556109738280757
chr5	107863100	107864100	-1.3830225006868964
chr5	107863200	107864200	-1.9174460984626385
chr5	107863300	107864300	-0.9448689785831866
chr5	107863400	107864400	-1.207383014560348
chr5	107863500	107864500	-1.1174776134271298
chr5	107863600	107864600	-1.2344155155162215
chr5	107863700	107864700	-1.0452423702062572
chr5	107863800	107864800	-0.733440445438768
chr5	107863900	107864900	-0.1395734749548389
chr5	107864000	107865000	0.22411903905260658
chr5	107864100	107865100	0.9140294577014462
chr5	107864200	107865200	0.8530282894787322
chr5	107864300	107865300	-0.10398010723606156
chr5	107864400	107865400	-0.0027591212296718664
chr5	107864500	107865500	0.18679819078135346
chr5	107864600	107865600	0.4556077271476926
chr5	107864700	107865700	0.4714714617924298
chr5	107864800	107865800	0.1588447985726802
chr5	107864900	107865900	-0.2178358003366289
chr5	107865000	107866000	-0.5278593670536372
chr5	107865100	107866100	-1.3422572930661545
chr5	107865200	107866200	-1.208217167898646
chr5	107865300	107866300	-1.0399025711561252
chr5	107865400	107866400	-0.8123126344493357
chr5	107865500	107866500	-0.7861592236930289
chr5	107865600	107866600	-1.1654507092747752
chr5	107865700	107866700	-1.35708184790026
chr5	107865800	107866800	-1.202741677048752
chr5	107865900	107866900	-0.9719186248989846
chr5	107866000	107867000	-1.4724219320907057
chr5	107866100	107867100	-1.036577946871449
chr5	107866200	107867200	-0.44028891154718414
chr5	107866300	107867300	-0.2826061568981895
chr5	107866400	107867400	-0.8295568479869216
chr5	107866500	107867500	-0.4884786799243224
chr5	107866600	107867600	-0.5579457713447257
chr5	107866700	107867700	-0.6139251034903884
chr5	107866800	107867800	-0.5925135927336825
chr5	107866900	107867900	-0.2444837744277369
chr5	107867000	107868000	0.01360152739600788
chr5	107867100	107868100	0.4272719122675228
chr5	107867200	107868200	-0.08155837316707182
chr5	107867300	107868300	0.2574306105381427
chr5	107867400	107868400	0.38981953431378497
chr5	107867500	107868500	-0.7585036714919917
chr5	107867600	107868600	-0.40391533390648704
chr5	107867700	107868700	0.1303881676615858
chr5	107867800	107868800	0.13132280854183484
chr5	107867900	107868900	-0.3234156056243215
chr5	107868000	107869000	-0.529461988137534
chr5	107868100	107869100	-1.1978828648030513
chr5	107868200	107869200	-1.382608696370567
chr5	107868300	107869300	-1.6563067242064389
chr5	107868400	107869400	-1.6103226390651078
chr5	107868500	107869500	-1.23281819189178
chr5	107868600	107869600	-1.5253364117216957
chr5	107868700	107869700	-1.3381936387676234
chr5	107868800	107869800	-1.5375106518936927
chr5	107868900	107869900	-1.4286930919229617
chr5	107869000	107870000	-1.0857842270787934
chr5	107869100	107870100	-0.7460214968435086
chr5	107869200	107870200	-0.958947554443032
chr5	107869300	107870300	-1.1938666872469983
chr5	107869400	107870400	-1.0771853126558486
chr5	107869500	107870500	-0.6483096055659023
chr5	107869600	107870600	-0.400911762862486
chr5	107869700	107870700	-0.6698296354147016
chr5	107869800	107870800	-0.5303944410881081
chr5	107869900	107870900	-0.5367916400046887
chr5	107870000	107871000	-0.46505295236072114
chr5	107871100	107872100	-1.8580327965233083
chr5	107871200	107872200	-1.9103627943189303
chr5	107871300	107872300	-2.08400851973228
chr5	107871400	107872400	-2.0292867195182533
chr5	107871500	107872500	-2.197039477593268
chr5	107871600	107872600	-1.8114752296460552
chr5	107871700	107872700	-1.8266547539903841
chr5	107871800	107872800	-2.0439073411565043
chr5	107871900	107872900	-1.0554253279557209
chr5	107872000	107873000	-1.0276412631441054
chr5	107872100	107873100	-0.16120190458778047
chr5	107872200	107873200	-0.7380889314592968
chr5	107872300	107873300	-0.0297326952851883
chr5	107872400	107873400	-0.2808377938461347
chr5	107872500	107873500	0.027430423287210855
chr5	107872600	107873600	0.08078411213944406
chr5	107872700	107873700	0.5789771107407318
chr5	107872800	107873800	0.7091107934601827
chr5	107872900	107873900	0.22540355770195505
chr5	107873000	107874000	-0.199408707253129
chr5	107873100	107874100	-0.660211974666047
chr5	107873200	107874200	-0.27735870961874104
chr5	107873300	107874300	-0.23839754632698398
chr5	107873400	107874400	-0.235974600405892
chr5	107873500	107874500	-0.3316809339457588
chr5	107873600	107874600	-0.7216395356872275
chr5	107873700	107874700	-1.1391774653079036
chr5	107873800	107874800	-0.9077014726729068
chr5	107873900	107874900	-1.1478870568338055
chr5	107874000	107875000	-0.750704317471496
chr5	107874100	107875100	0.20753358347805612
chr5	107874400	107875400	-0.29086015339012194
chr5	107874500	107875500	-0.2518711021212208
chr5	107874600	107875600	0.002702157399033605
chr5	107874700	107875700	-0.3783946915075287
chr5	107874800	107875800	-0.8887802009896171
chr5	107874900	107875900	-0.1769079060215603
chr5	107875000	107876000	-0.2849593151159489
chr5	107875100	107876100	-0.7805136527913616
chr5	107875200	107876200	-0.5759385793861932
chr5	107875300	107876300	-0.23097408575724696
chr5	107875400	107876400	-0.06650045705531837
chr5	107875500	107876500	0.3606795239965627
chr5	107875600	107876600	-0.0009276575873590387
chr5	107875700	107876700	0.9031273898060944
chr5	107875800	107876800	1.3081733172877013
chr5	107875900	107876900	0.6375931765806682
chr5	107876000	107877000	0.9132895774363959
chr5	107876100	107877100	0.5333530467515609
chr5	107876200	107877200	1.026771187856967
chr5	107876300	107877300	0.4336227222496136
chr5	107876400	107877400	0.4192409082386056
chr5	107876500	107877500	0.09049368955064054
chr5	107876600	107877600	0.11148181566115667
chr5	107876700	107877700	0.12425162199712204
chr5	107876800	107877800	-0.36651535922219775
chr5	107876900	107877900	-0.3192869777669273
chr5	107877000	107878000	-0.7792290206869942
chr5	107877100	107878100	-0.8114274735251326
chr5	107877200	107878200	-1.6885977806540555
chr5	107877300	107878300	-1.9634780235910176
chr5	107877400	107878400	-1.9570405925144176
chr5	107877500	107878500	-1.6706200888406808
chr5	107877600	107878600	-1.0397588450985742
chr5	107877700	107878700	-1.5531713216381111
chr5	107877800	107878800	-1.2072490818876436
chr5	107877900	107878900	-0.9427396572923484
chr5	107878000	107879000	-0.8272269204227585
chr5	107878100	107879100	-0.4878492535323383
chr5	107878200	107879200	-0.09250139253798892
chr5	107878300	107879300	0.6208945340762678
chr5	107878400	107879400	0.5511356279064116
chr5	107879300	107880300	-0.9741747281130912
chr5	107879400	107880400	-0.6164973726750876
chr5	107879500	107880500	0.22924591948559145
chr5	107879600	107880600	0.2625202166552281
chr5	107879700	107880700	0.5163572962961672
chr5	107879800	107880800	0.16234544663205372
chr5	107879900	107880900	0.3034751756838375
chr5	107880000	107881000	0.13978194565757054
chr5	107880100	107881100	0.7684183879933602
chr5	107880200	107881200	1.1664138846467258
chr5	107880300	107881300	0.9976099633687564
chr5	107880400	107881400	1.2260957972098119
chr5	107880500	107881500	0.2226383511699465
chr5	107880600	107881600	-0.2982519409069804
chr5	107880700	107881700	-1.039739673541794
chr5	107880800	107881800	-0.4515706554828687
chr5	107880900	107881900	-0.5735007639101469
chr5	107881000	107882000	-0.3968242738957282
chr5	107881100	107882100	-0.5803665504538706
chr5	107881200	107882200	-0.9364959896745622
chr5	107881300	107882300	-0.6535744268341473
chr5	107881400	107882400	-0.5103847216846137
chr5	107881500	107882500	-0.7543980231814168
chr5	107881600	107882600	-0.36335789973574695
chr5	107881700	107882700	-0.10288363852902672
chr5	107881800	107882800	-0.5258150462921596
chr5	107881900	107882900	-0.5251589076554635
chr5	107882000	107883000	-0.7312802476045137
chr5	107882100	107883100	-1.2613683296746772
chr5	107882200	107883200	-1.4842737176427223
chr5	107882300	107883300	-1.0779700785109283
chr5	107882400	107883400	-1.6080095348220005
chr5	107882500	107883500	-1.2388513473430172
chr5	107882600	107883600	-1.314994814839617
chr5	107882700	107883700	-0.9444673194321904
chr5	107882800	107883800	-0.9861571305619308
chr5	107882900	107883900	-1.2620161795308922
chr5	107883000	107884000	-0.7064549662290551
chr5	107883100	107884100	-0.8372885943593679
chr5	107883200	107884200	-0.5230374445831127
chr5	107883300	107884300	-0.9855512452825742
chr5	107883400	107884400	-0.8450382565628632
chr5	107883500	107884500	-0.5586000625528709
chr5	107883600	107884600	-0.2234647172308383
chr5	107883700	107884700	-0.4081840755844287
chr5	107883800	107884800	-0.17487710784528604
chr5	107883900	107884900	0.12029608192944195
chr5	107884000	107885000	-0.17350877511937768
chr5	107884100	107885100	0.0172630704022987
chr5	107884200	107885200	0.010534378316003816
chr5	107884300	107885300	-0.2985611091285953
chr5	107884400	107885400	-0.540918431048349
chr5	107884500	107885500	-1.0436913247091253
chr5	107884600	107885600	-1.1632925153843543
chr5	107884700	107885700	-1.4161920945494253
chr5	107884800	107885800	-1.8758013343888444
chr5	107884900	107885900	-2.1490131677792474
chr5	107885000	107886000	-2.1010171282613106
chr5	107885100	107886100	-1.98711254789256
chr5	107885200	107886200	-2.347871812713998
chr5	107885300	107886300	-1.4289902905736256
chr5	107885400	107886400	-1.4024291853442374
chr5	107885500	107886500	-0.8263856527157238
chr5	107885600	107886600	-0.6137913387085379
chr5	107885700	107886700	-0.3117354953492915
chr5	107885800	107886800	0.9207298572494532
chr5	107885900	107886900	1.1622616065298723
chr5	107886900	107887900	-1.4837275523200797
chr5	107887000	107888000	-2.1817870362806233
chr5	107887100	107888100	-2.0235156416893223
chr5	107887200	107888200	-1.5294563772426275
chr5	107887300	107888300	-0.403983081499174
chr5	107887400	107888400	-0.28650093591159176
chr5	107887500	107888500	0.2307254296615716
chr5	107887600	107888600	-0.4945718870540496
chr5	107887700	107888700	0.3703395982981333
chr5	107887800	107888800	-0.10066803424476772
chr5	107887900	107888900	0.2480723341926873
chr5	107888000	107889000	0.6156864121074708
chr5	107888100	107889100	1.0856715792920846
chr5	107888200	107889200	0.5163379277732819
chr5	107888300	107889300	0.4150698988969344
chr5	107888400	107889400	0.4154743253884056
chr5	107888500	107889500	0.13783432198018994
chr5	107888600	107889600	0.40934667350132015
chr5	107888700	107889700	-0.41133248951963736
chr5	107888800	107889800	-0.3377164188780879
chr5	107888900	107889900	-0.9806630314859258
chr5	107889000	107890000	-1.232696860769065
chr5	107889100	107890100	-1.7700451661651693
chr5	107889200	107890200	-1.4546897205023457
chr5	107889300	107890300	-2.0218982814094573
chr5	107889400	107890400	-2.3196359145835577
chr5	107889500	107890500	-2.9715145115273223
chr5	107889600	107890600	-2.7654093885108693
chr5	107889700	107890700	-2.3462630482915143
chr5	107889800	107890800	-3.0615558717239177
chr5	107889900	107890900	-2.4846560363387105
chr5	107890000	107891000	-1.95021249586467
chr5	107890100	107891100	-1.5216964330346865
chr5	107890200	107891200	-0.6963781248518728
chr5	107890300	107891300	-0.156415829399415
chr5	107890400	107891400	0.4386052478525471
chr5	107890500	107891500	1.2207070139692828
chr5	107890600	107891600	1.0461568090734774
chr5	107890700	107891700	1.0517140564582852
chr5	107890800	107891800	1.1551631836350478
chr5	107890900	107891900	1.1162018927049913
chr5	107891000	107892000	1.0967517086359357
chr5	107891100	107892100	1.4226189491101509
chr5	107891200	107892200	0.7842928769206167
chr5	107891300	107892300	0.6819945049799424
chr5	107891400	107892400	0.4899208888576467
chr5	107891500	107892500	-0.29006114468063443
chr5	107891600	107892600	-0.3161343926549195
chr5	107891700	107892700	-0.05161013775917011
chr5	107891800	107892800	0.7088487961279871
chr5	107891900	107892900	-0.04542819471830789
chr5	107892000	107893000	-0.8877688404554492
chr5	107892100	107893100	-1.1684856180192311
chr5	107892200	107893200	-0.8528268801466519
chr5	107892300	107893300	-1.4490655602166238
chr5	107892400	107893400	-0.8418821512887967
chr5	107892500	107893500	-0.271805262941142
chr5	107892600	107893600	-0.5877668910619798
chr5	107892700	107893700	-1.3807579431785415
chr5	107892800	107893800	-2.0640541715527645
chr5	107892900	107893900	-1.9999264886817425
chr5	107893000	107894000	-1.7604372685115421
chr5	107893100	107894100	-2.1762827730993592
chr5	107893200	107894200	-2.44632908541968
chr5	107893300	107894300	-1.8063701316314968
chr5	107893400	107894400	-2.131896495253622
chr5	107893500	107894500	-2.2343668716237044
chr5	107893600	107894600	-1.6658838690012785
chr5	107893700	107894700	-1.9171427944682464
chr5	107893800	107894800	-1.8472755110510588
chr5	107893900	107894900	-1.15769177862329
chr5	107894000	107895000	-0.5160037440393054
chr5	107894100	107895100	-0.516064131312221
chr5	107894200	107895200	-0.4744701101553703
chr5	107894300	107895300	-0.9626081081283796
chr5	107894400	107895400	-0.4980842343131746
chr5	107894500	107895500	0.19107723156019574
chr5	107894600	107895600	0.10810013099551176
chr5	107894700	107895700	0.5733020073974805
chr5	107894800	107895800	0.8215497727846882
chr5	107894900	107895900	0.6007553194973188
chr5	107895000	107896000	0.4671459939831905
chr5	107895100	107896100	1.2202121188969592
chr5	107895200	107896200	1.2920151590063629
chr5	107895300	107896300	1.6195289504904968
chr5	107895400	107896400	0.9677579783839207
chr5	107895500	107896500	0.4463687182120963
chr5	107895600	107896600	-0.10017193698022332
chr5	107895700	107896700	-0.07320516308527357
chr5	107895800	107896800	0.2162618677167977
chr5	107895900	107896900	0.35561992467481457
chr5	107896000	107897000	0.0912806609663563
chr5	107896100	107897100	-0.6004507938908636
chr5	107896200	107897200	-0.43182629602432
chr5	107896300	107897300	-0.9010733168011544
chr5	107896400	107897400	-0.7168174323026422
chr5	107896500	107897500	-1.1514932197482577
chr5	107896600	107897600	-0.7952806898536151
chr5	107896700	107897700	-0.14000046272497574
chr5	107896800	107897800	-0.825674313488516
chr5	107896900	107897900	-1.3630575214125245
chr5	107897000	107898000	-1.1179014799187834
chr5	107897100	107898100	-0.7097195730898541
chr5	107897200	107898200	-0.6545788055685137
chr5	107897300	107898300	-0.3851658693909856
chr5	107897400	107898400	-0.7848897577887488
chr5	107897500	107898500	-0.0901750328158418
chr5	107897600	107898600	-0.40579068658093603
chr5	107897700	107898700	-0.9683283305318288
chr5	107897800	107898800	-0.4314494566524801
chr5	107897900	107898900	0.13541269381126547
chr5	107898000	107899000	0.16381388087837467
chr5	107898100	107899100	-0.21715371734818573
chr5	107898200	107899200	0.03898557517471315
chr5	107898300	107899300	0.039754674715056185
chr5	107898400	107899400	0.19602523997377044
chr5	107898500	107899500	0.4714198682074847
chr5	107898600	107899600	0.8141848221452836
chr5	107898700	107899700	-0.3715711621172609
chr5	107898800	107899800	-0.6498300268927857
chr5	107898900	107899900	-1.300699611078386
chr5	107899000	107900000	-2.3057142429658004
chr5	107899100	107900100	-2.0236817233321185
chr5	107899200	107900200	-3.0625160734106447
chr5	107899300	107900300	-3.0316296673284144
chr5	107899400	107900400	-3.324296031603791
chr5	107899500	107900500	-3.6885929881261235
chr5	107899600	107900600	-3.82014955947242
chr5	107899700	107900700	-2.3474065228089818
chr5	107899800	107900800	-2.0150733991066443
chr5	107899900	107900900	-1.3522773761694795
chr5	107900000	107901000	-0.28913368555102154
chr5	107900100	107901100	-0.3445590641155245
chr5	107900200	107901200	0.005659689543309384
chr5	107900300	107901300	0.2684070031381064
chr5	107900400	107901400	0.6736059590824183
chr5	107900500	107901500	0.6726605866054342
chr5	107900600	107901600	0.6644588597243006
chr5	107900700	107901700	0.7423792136684646
chr5	107900800	107901800	0.6877958196433754
chr5	107900900	107901900	0.5527327513802889
chr5	107901000	107902000	0.471102841284756
chr5	107901100	107902100	0.6761430840205059
chr5	107901200	107902200	0.5079361013989142
chr5	107901300	107902300	0.41166229453388703
chr5	107901400	107902400	-0.09211454599670936
chr5	107901500	107902500	-0.1410901808509006
chr5	107901600	107902600	-0.10378992092487338
chr5	107901700	107902700	-0.7053148420140178
chr5	107901800	107902800	-1.1054564805043583
chr5	107901900	107902900	-0.9103841988313064
chr5	107902000	107903000	-1.0272244009907057
chr5	107902100	107903100	-1.4830945967814564
chr5	107902200	107903200	-0.9700452106724908
chr5	107902300	107903300	-1.3229755536342034
chr5	107902400	107903400	-0.7534385270070072
chr5	107902500	107903500	-0.4815305523168941
chr5	107902600	107903600	-0.4873600967348126
chr5	107902700	107903700	-0.11202811295509273
chr5	107902800	107903800	0.06642206284780948
chr5	107902900	107903900	-0.1513519641179759
chr5	107903000	107904000	-0.17991602410598243
chr5	107903100	107904100	-0.13166705377913024
chr5	107903200	107904200	-0.44431857771233546
chr5	107903300	107904300	-0.24271336130701265
chr5	107903400	107904400	-0.3129344386251634
chr5	107903500	107904500	-0.7887478655626554
chr5	107903600	107904600	-1.1612770130364891
chr5	107903700	107904700	-1.152039186005737
chr5	107903800	107904800	-1.0705829495147796
chr5	107903900	107904900	-1.178700689856598
chr5	107904000	107905000	-0.7735860995462891
chr5	107904100	107905100	-0.7755974581783756
chr5	107904200	107905200	-1.6188659733447268
chr5	107904300	107905300	-1.7724835019143048
chr5	107904400	107905400	-1.6351159630748306
chr5	107904500	107905500	-1.4365002642077211
chr5	107904600	107905600	-1.3974079373271724
chr5	107904700	107905700	-1.3804707311725537
chr5	107904800	107905800	-1.4803841600336185
chr5	107904900	107905900	-1.3889552168204742
chr5	107905000	107906000	-1.8213761222257319
chr5	107905100	107906100	-1.3552988127957994
chr5	107905200	107906200	-0.9828998642593096
chr5	107905300	107906300	-1.3720940189898418
chr5	107905400	107906400	-1.6544286691984362
chr5	107905500	107906500	-1.677354563821617
chr5	107905600	107906600	-1.4649143014611383
chr5	107905700	107906700	-1.9871121883430949
chr5	107905800	107906800	-2.3540583805314363
chr5	107905900	107906900	-2.5047838958931483
chr5	107906000	107907000	-2.093618549620852
chr5	107906100	107907100	-2.36641216167185
chr5	107906200	107907200	-1.8238165615435813
chr5	107906300	107907300	-1.363106326839317
chr5	107906400	107907400	-1.1186024577349312
chr5	107906500	107907500	-0.6037490958186873
chr5	107906600	107907600	-0.6673141330897698
chr5	107906700	107907700	-0.5746619918236819
chr5	107906800	107907800	-1.111804481818831
chr5	107906900	107907900	-1.1042689228061655
chr5	107907000	107908000	-1.573149629055004
chr5	107907100	107908100	-1.7476735223308948
chr5	107907200	107908200	-1.647308687713846
chr5	107907300	107908300	-1.7582085749340282
chr5	107907400	107908400	-1.5507979107462109
chr5	107907500	107908500	-2.2406755250429344
chr5	107907600	107908600	-1.7482654843382734
chr5	107907700	107908700	-1.3918860418559722
chr5	107907800	107908800	-0.6529893980823184
chr5	107907900	107908900	-0.4473246088575077
chr5	107908000	107909000	-0.3904273995112476
chr5	107908100	107909100	-0.8569950747111744
chr5	107908200	107909200	-1.114218008906385
chr5	107908300	107909300	-1.3117105387025307
chr5	107908400	107909400	-1.6030609116690582
chr5	107908500	107909500	-1.288680080012686
chr5	107908600	107909600	-1.9268673191824919
chr5	107908700	107909700	-1.7446085133538396
chr5	107908800	107909800	-1.225573617427869
chr5	107908900	107909900	-0.8288116317428066
chr5	107909000	107910000	-0.4931595059445705
chr5	107909100	107910100	0.25328448316609703
chr5	107909900	107910900	-1.1362748844105428
chr5	107910000	107911000	-1.5870048940019992
chr5	107910100	107911100	-1.653026478732266
chr5	107910200	107911200	-1.6368421469164631
chr5	107910300	107911300	-1.4089832037344598
chr5	107910400	107911400	-1.8488880740645248
chr5	107910500	107911500	-1.3725471332874783
chr5	107910600	107911600	-1.4227878805008085
chr5	107910700	107911700	-0.5153412635972161
chr5	107910800	107911800	-0.8699307058434652
chr5	107910900	107911900	0.06890043211644277
chr5	107911000	107912000	-0.20508550908277165
chr5	107911100	107912100	0.12867501259202793
chr5	107911200	107912200	0.4741988234206675
chr5	107911300	107912300	0.933285662032051
chr5	107911400	107912400	1.6597308014776948
chr5	107911500	107912500	1.0201322234097179
chr5	107911600	107912600	0.8913997588548797
chr5	107911700	107912700	0.7427885961112004
chr5	107911800	107912800	0.9413971144868979
chr5	107911900	107912900	0.8222147865881746
chr5	107912000	107913000	2.126310159534097
chr5	107912100	107913100	1.0860525964915555
chr5	107912200	107913200	0.9365896020083708
chr5	107912300	107913300	1.1226471457698624
chr5	107912400	107913400	0.7419263382345755
chr5	107912500	107913500	1.2056940212418186
chr5	107912600	107913600	0.641748815077228
chr5	107912700	107913700	0.6058650830800115
chr5	107912800	107913800	-0.35329966111976296
chr5	107912900	107913900	-0.4231953053198711
chr5	107913000	107914000	-1.148414649930846
chr5	107913100	107914100	-0.5764309492646352
chr5	107913200	107914200	-1.0781016853289858
chr5	107913300	107914300	-1.4416241126051184
chr5	107913400	107914400	-1.9692213759552308
chr5	107913500	107914500	-2.7082086482055843
chr5	107913600	107914600	-2.060336807394686
chr5	107913700	107914700	-2.5577972533439355
chr5	107913800	107914800	-1.589510447838599
chr5	107913900	107914900	-1.6691163385042802
chr5	107914000	107915000	-1.9162941936040698
chr5	107914100	107915100	-1.9251951792558308
chr5	107914200	107915200	-1.7137243612333275
chr5	107914300	107915300	-2.0210400036858176
chr5	107914400	107915400	-1.5747479509706932
chr5	107915900	107916900	-1.0819813822844435
chr5	107916000	107917000	-1.3958443232272781
chr5	107916100	107917100	-1.2148985211829435
chr5	107916200	107917200	-1.5111829646597847
chr5	107916300	107917300	-1.6049375821416032
chr5	107916400	107917400	-1.7626882666670631
chr5	107916500	107917500	-1.5674726425362675
chr5	107916600	107917600	-1.4746050779683788
chr5	107916700	107917700	-1.4020614319184326
chr5	107916800	107917800	-0.6176492941029583
chr5	107916900	107917900	-0.2444876493916037
chr5	107917000	107918000	-0.2589942916056054
chr5	107917100	107918100	-0.22698238845648586
chr5	107917200	107918200	-0.34574413305478163
chr5	107917300	107918300	0.12423770330225582
chr5	107917400	107918400	0.06700376923847781
chr5	107917500	107918500	-0.10599236102756572
chr5	107917600	107918600	0.0821138807338496
chr5	107917700	107918700	0.04083129313768026
chr5	107917800	107918800	-0.3748739030861854
chr5	107917900	107918900	-0.9984374052281846
chr5	107918000	107919000	-0.7176708972303248
chr5	107918100	107919100	-1.2036526920227404
chr5	107918200	107919200	-0.8147815771614385
chr5	107918300	107919300	-1.3326572823319944
chr5	107918400	107919400	-1.2619903926843985
chr5	107918500	107919500	-1.2198715765463624
chr5	107918600	107919600	-1.5760125803368574
chr5	107918700	107919700	-1.2545120757207104
chr5	107918800	107919800	-0.5155894073691445
chr5	107918900	107919900	-0.3493629617622905
chr5	107919000	107920000	-0.5392139481638424
chr5	107919100	107920100	-0.2103275795367948
chr5	107919200	107920200	-0.08185055220555391
chr5	107919300	107920300	0.7777494452357204
chr5	107919400	107920400	0.6614487588515399
chr5	107919500	107920500	0.9061116849281894
chr5	107919600	107920600	0.6244246674314289
chr5	107919700	107920700	-0.02207016967643791
chr5	107919800	107920800	-0.7713371712797857
chr5	107919900	107920900	-0.4772264371553598
chr5	107920000	107921000	-0.34652407349843933
chr5	107920100	107921100	-0.4630015966483717
chr5	107920200	107921200	0.1226330309986774
chr5	107920300	107921300	-0.4360040289568508
chr5	107920400	107921400	0.0275682791668338
chr5	107920500	107921500	-0.43443226401577306
chr5	107920600	107921600	-0.1724052455738593
chr5	107920700	107921700	0.7091494987432758
chr5	107920800	107921800	0.5761548267048459
chr5	107920900	107921900	0.3975171085820158
chr5	107921000	107922000	0.7498647498483995
chr5	107921100	107922100	0.5257730695423966
chr5	107921200	107922200	0.08543952219960001
chr5	107921300	107922300	-0.29312638906773725
chr5	107921400	107922400	-0.5192458165745556
chr5	107921500	107922500	-0.6457152742389034
chr5	107921600	107922600	-0.6554686640743166
chr5	107921700	107922700	-0.818837193734975
chr5	107921800	107922800	-0.8823072313738806
chr5	107921900	107922900	-0.6591706739182933
chr5	107922000	107923000	-1.5408461915395442
chr5	107922100	107923100	-1.3923588619288496
chr5	107922200	107923200	-1.9852034712411768
chr5	107922300	107923300	-1.5187155759274489
chr5	107922400	107923400	-1.4695243464590664
chr5	107922500	107923500	-0.4542233728617974
chr5	107922600	107923600	-0.09347760954757456
chr5	107922700	107923700	-0.7963034983010945
chr5	107922800	107923800	-0.8251357274058757
chr5	107922900	107923900	-0.7815937089201993
chr5	107923000	107924000	-0.37806823111310933
chr5	107924100	107925100	-1.6103554465587888
chr5	107924200	107925200	-1.66701486503913
chr5	107924700	107925700	-1.021587773692321
chr5	107924800	107925800	-0.32093137409534755
chr5	107924900	107925900	-0.9244335382107172
chr5	107925000	107926000	-1.1403401497911607
chr5	107925100	107926100	-0.3971336958312542
chr5	107925200	107926200	-0.8328357108836422
chr5	107925300	107926300	-0.5233318043998486
chr5	107925400	107926400	-0.4968388367486707
chr5	107925500	107926500	-0.8364497687226093
chr5	107925600	107926600	-0.7426453223739119
chr5	107925700	107926700	-0.6863074594991739
chr5	107925800	107926800	-0.4438650185138914
chr5	107925900	107926900	0.0053024550782402365
chr5	107926000	107927000	0.6529031441255638
chr5	107926100	107927100	-0.010623762202866729
chr5	107926200	107927200	0.0928851451523129
chr5	107926300	107927300	-0.0508777218634376
chr5	107926400	107927400	-0.6977900044701999
chr5	107926500	107927500	-0.1132602509748079
chr5	107926600	107927600	-0.6294814280488639
chr5	107926700	107927700	-0.472594371771317
chr5	107926800	107927800	-1.1191132618428408
chr5	107926900	107927900	-1.1135338527768417
chr5	107927000	107928000	-1.4960756211589663
chr5	107927100	107928100	-0.7897902995057288
chr5	107927200	107928200	-0.17797402449996438
chr5	107927300	107928300	-0.4674206111911909
chr5	107927400	107928400	0.08926577194148551
chr5	107927500	107928500	-0.7753764646617548
chr5	107927600	107928600	-0.7059995234767641
chr5	107927700	107928700	-0.6201362576473379
chr5	107927800	107928800	-0.465744573392231
chr5	107927900	107928900	-0.1249247699406349
chr5	107928000	107929000	-0.41518093676236417
chr5	107928100	107929100	-1.429665331134676
chr5	107928200	107929200	-1.9987673860772601
chr5	107928300	107929300	-2.0463101374475694
chr5	107928400	107929400	-1.91957817365872
chr5	107928500	107929500	-1.4437483653365242
chr5	107928600	107929600	-1.2254082078331634
chr5	107928700	107929700	-1.3703484706834388
chr5	107928800	107929800	-2.1404531253873595
chr5	107928900	107929900	-3.10012436006039
chr5	107929000	107930000	-2.715473894529548
chr5	107929100	107930100	-2.928842053903679
chr5	107929200	107930200	-2.8663681050340064
chr5	107929300	107930300	-2.87848534616696
chr5	107929400	107930400	-2.923234490659468
chr5	107929500	107930500	-2.503044814238922
chr5	107929600	107930600	-2.2544077330406935
chr5	107929700	107930700	-2.1256553959929474
chr5	107930900	107931900	-1.0874297945123603
chr5	107931000	107932000	-2.091937235882266
chr5	107931100	107932100	-1.9978359603961977
chr5	107931200	107932200	-1.6322087642076584
chr5	107931300	107932300	-1.59795542014953
chr5	107931400	107932400	-1.3558654788141038
chr5	107931500	107932500	-1.57715838237952
chr5	107931600	107932600	-1.7708125425203725
chr5	107931700	107932700	-1.7067103773514982
chr5	107931800	107932800	-1.7814426936839296
chr5	107931900	107932900	-1.4952927646021994
chr5	107932000	107933000	-0.8011968723210126
chr5	107932100	107933100	-0.7354542078286801
chr5	107932200	107933200	-0.9694976293303122
chr5	107932300	107933300	-0.9193270843226352
chr5	107932400	107933400	-0.8956723661901643
chr5	107932500	107933500	-0.844700624340113
chr5	107932600	107933600	-0.8252317967699445
chr5	107932700	107933700	-0.6714862369408318
chr5	107932800	107933800	-1.1401297858315986
chr5	107932900	107933900	-1.423269314537921
chr5	107933000	107934000	-1.2634346053168897
chr5	107933100	107934100	-1.3031372489625828
chr5	107933200	107934200	-2.0905132752096875
chr5	107933300	107934300	-2.0544123899059032
chr5	107933400	107934400	-1.9095902096133104
chr5	107933500	107934500	-1.6518382687006288
chr5	107933600	107934600	-1.4177735244114562
chr5	107933700	107934700	-1.5030840796165958
chr5	107933800	107934800	-1.1493875633856836
chr5	107933900	107934900	-0.5208669913909992
chr5	107934000	107935000	-0.47558784583242414
chr5	107934100	107935100	-0.8387186937458753
chr5	107934200	107935200	0.2826633748785709
chr5	107934300	107935300	0.5186647784199468
chr5	107934400	107935400	0.2301528814597252
chr5	107934500	107935500	-0.330326837767268
chr5	107934600	107935600	0.5485737696749983
chr5	107934700	107935700	-0.09205705210079262
chr5	107934800	107935800	0.006708999951665214
chr5	107934900	107935900	-0.1801475812922184
chr5	107935000	107936000	-0.1795053837428257
chr5	107935100	107936100	0.018979386046864496
chr5	107935200	107936200	0.21381548817332105
chr5	107935300	107936300	0.06660270446878275
chr5	107936000	107937000	-2.0439525163300463
chr5	107936100	107937100	-1.7537913189532872
chr5	107936200	107937200	-1.2378302929060847
chr5	107936300	107937300	-1.4074543778057
chr5	107936400	107937400	-1.827316069821552
chr5	107936500	107937500	-1.8147134708860715
chr5	107936600	107937600	-1.9587833012606668
chr5	107936700	107937700	-1.8688189350692528
chr5	107936800	107937800	-2.06794180806768
chr5	107936900	107937900	-1.2407197822844231
chr5	107937000	107938000	-0.6471134211960918
chr5	107937100	107938100	-1.0256763819248906
chr5	107937200	107938200	-0.8790697740914426
chr5	107937300	107938300	-0.7851354147836427
chr5	107937400	107938400	-1.0144058502859263
chr5	107937500	107938500	-1.1223484226594789
chr5	107937600	107938600	-0.8612890386492872
chr5	107937700	107938700	-1.402450527632345
chr5	107937800	107938800	-1.55885148339576
chr5	107937900	107938900	-1.726233901766949
chr5	107938000	107939000	-2.0842767105590685
chr5	107938100	107939100	-1.9579389993613243
chr5	107938200	107939200	-2.4887405066226536
chr5	107938300	107939300	-2.468845012484913
chr5	107938400	107939400	-1.9446727863961275
chr5	107938500	107939500	-1.5743212006531482
chr5	107938600	107939600	-0.9226499847446228
chr5	107938700	107939700	-1.0036756685389787
chr5	107938800	107939800	-0.1933713983259202
chr5	107938900	107939900	-0.3829823686982848
chr5	107939000	107940000	0.09049499674627974
chr5	107939100	107940100	-0.4314560363309
chr5	107939200	107940200	-0.3820212037851025
chr5	107939300	107940300	-0.2309288569083537
chr5	107939400	107940400	-0.6810962223781221
chr5	107939500	107940500	-1.2728065211164712
chr5	107939600	107940600	-1.4732197564873681
chr5	107939700	107940700	-0.8183552916200132
chr5	107939800	107940800	-1.1305542499084154
chr5	107939900	107940900	-0.7499617340111212
chr5	107940000	107941000	-1.4797863999593264
chr5	107940100	107941100	-0.5599504560730639
chr5	107940200	107941200	-0.4418094891477669
chr5	107940300	107941300	-0.4781072591741201
chr5	107940400	107941400	-0.3696550646815434
chr5	107940500	107941500	0.14009256435392858
chr5	107940600	107941600	-0.7512167687608058
chr5	107940700	107941700	-0.9427928814470419
chr5	107940800	107941800	-1.5394213428298016
chr5	107940900	107941900	-1.5477796977910332
chr5	107941000	107942000	-0.7641223610184216
chr5	107941100	107942100	-0.8171483411755752
chr5	107941200	107942200	-1.0527345965011237
chr5	107941300	107942300	-1.7005232970947255
chr5	107941400	107942400	-1.413339916764321
chr5	107941500	107942500	-1.6120349154800986
chr5	107941600	107942600	-1.5621213010342776
chr5	107941700	107942700	-1.9072859782636409
chr5	107941800	107942800	-2.3868090293237167
chr5	107941900	107942900	-2.5813855598509883
chr5	107942000	107943000	-3.413757044018824
chr5	107942100	107943100	-3.486821435034124
chr5	107942200	107943200	-3.712182307400525
chr5	107942300	107943300	-3.2346016103240043
chr5	107942400	107943400	-3.6748209287250218
chr5	107942500	107943500	-3.252360965521241
chr5	107943600	107944600	-0.051145078080344235
chr5	107943700	107944700	-0.3836233490068852
chr5	107943800	107944800	-0.6247923875007078
chr5	107943900	107944900	-0.6407619620899713
chr5	107944000	107945000	-0.7937520681917535
chr5	107944100	107945100	-1.2890115863563734
chr5	107944200	107945200	-2.5732630051085663
chr5	107944300	107945300	-2.4858876587985392
chr5	107944400	107945400	-2.3688653630518006
chr5	107944500	107945500	-2.6613904187177537
chr5	107944600	107945600	-2.7347919484521954
chr5	107944700	107945700	-2.4310061789430697
chr5	107944800	107945800	-2.109943283433443
chr5	107944900	107945900	-1.8927288578663648
chr5	107945000	107946000	-1.9029670109947439
chr5	107945100	107946100	-1.1497761581888477
chr5	107945200	107946200	0.021114061687616897
chr5	107945300	107946300	0.32606441558657456
chr5	107946600	107947600	0.3209329868444388
chr5	107946700	107947700	1.07022183768439
chr5	107946800	107947800	0.6565472184061537
chr5	107946900	107947900	0.4861823940976661
chr5	107947000	107948000	-0.025958695452510543
chr5	107947100	107948100	0.055079101733446864
chr5	107947200	107948200	0.22049034714915292
chr5	107947300	107948300	0.8200016524939933
chr5	107947400	107948400	0.28341981378458925
chr5	107947500	107948500	0.20696955788761967
chr5	107947600	107948600	0.4942737729531396
chr5	107947700	107948700	-0.5757310167877795
chr5	107947800	107948800	-0.5860600527286013
chr5	107947900	107948900	-0.6290941245037991
chr5	107948000	107949000	-0.5440721424208924
chr5	107948100	107949100	-0.7560390577116524
chr5	107948200	107949200	-0.6175092406843599
chr5	107948300	107949300	-1.0532767726604222
chr5	107948400	107949400	-1.0262964957598495
chr5	107948500	107949500	-2.725876442802701
chr5	107948600	107949600	-3.26328629290739
chr5	107948700	107949700	-3.02979003659818
chr5	107948800	107949800	-2.4641240053484053
chr5	107948900	107949900	-2.605657763963804
chr5	107949000	107950000	-2.6804098197621915
chr5	107949100	107950100	-2.6581012927163528
chr5	107949200	107950200	-2.9536502437257584
chr5	107949300	107950300	-2.8218699069646496
chr5	107949400	107950400	-2.777556068389021
chr5	107949500	107950500	-2.0821826137274555
chr5	107949600	107950600	-1.9830647142823328
chr5	107949700	107950700	-1.7873142486936375
chr5	107949800	107950800	-2.474947008474364
chr5	107949900	107950900	-2.4931963724011084
chr5	107950000	107951000	-1.6913053656407546
chr5	107950100	107951100	-1.8166812057006951
chr5	107950200	107951200	-1.377265675026499
chr5	107950300	107951300	-1.1560032827361637
chr5	107950400	107951400	-0.8296705208878806
chr5	107950500	107951500	-0.8948148345446568
chr5	107950600	107951600	-0.5801126061691527
chr5	107950700	107951700	-0.4096852849468243
chr5	107950800	107951800	0.4323015568636679
chr5	107950900	107951900	0.3539556770922901
chr5	107951000	107952000	-0.002297360901647543
chr5	107951100	107952100	0.42226548425789934
chr5	107951200	107952200	0.2845054636505372
chr5	107951300	107952300	0.16368234550029276
chr5	107951400	107952400	-0.33256047112121745
chr5	107951500	107952500	0.3483503345387677
chr5	107951600	107952600	0.3286954544148303
chr5	107951700	107952700	0.2620840668219535
chr5	107953500	107954500	-0.9613990083757672
chr5	107953600	107954600	-0.474883993731481
chr5	107953700	107954700	-0.7453437736396021
chr5	107953800	107954800	-0.7636908452567783
chr5	107953900	107954900	-1.2139273208578598
chr5	107954000	107955000	-1.2873654226455877
chr5	107954100	107955100	-1.8731312824583484
chr5	107954200	107955200	-2.3405039355090818
chr5	107954300	107955300	-2.6786172963877486
chr5	107954400	107955400	-1.8847466028306992
chr5	107954500	107955500	-2.1559146991897213
chr5	107954600	107955600	-1.9652437749469345
chr5	107954700	107955700	-2.2713580963371083
chr5	107954800	107955800	-1.6899314696128025
chr5	107954900	107955900	-2.0870191341887234
chr5	107955000	107956000	-2.4241444643666843
chr5	107955100	107956100	-1.7949794924703488
chr5	107955200	107956200	-1.9950962740569067
chr5	107955300	107956300	-1.6885857672498807
chr5	107955400	107956400	-1.661461586291024
chr5	107955500	107956500	-1.2577047400566634
chr5	107955600	107956600	-1.7935129422066831
chr5	107955700	107956700	-1.6335855409509823
chr5	107955800	107956800	-1.693826950046135
chr5	107955900	107956900	-0.8800343585201246
chr5	107956000	107957000	-0.6492459161657255
chr5	107956100	107957100	-0.5443324790536768
chr5	107956200	107957200	0.147213194786249
chr5	107956300	107957300	0.4341877543044661
chr5	107956400	107957400	0.20770198815855373
chr5	107956500	107957500	0.3461604762319679
chr5	107956600	107957600	0.29445954431307025
chr5	107956700	107957700	0.6151630299899544
chr5	107956800	107957800	0.11901170607945462
chr5	107956900	107957900	0.011647809985029406
chr5	107957000	107958000	-0.334533447599443
chr5	107957100	107958100	-0.7030224189585199
chr5	107957200	107958200	-1.5926203878840504
chr5	107957300	107958300	-1.9017403953940133
chr5	107957400	107958400	-1.9378668864833883
chr5	107957500	107958500	-2.2806491106679307
chr5	107957600	107958600	-2.3214085723581928
chr5	107957700	107958700	-2.310456887892459
chr5	107957800	107958800	-2.0899853103729944
chr5	107957900	107958900	-2.27248600910113
chr5	107958000	107959000	-1.784669877267897
chr5	107958100	107959100	-2.118981409991193
chr5	107958200	107959200	-1.4266312112912112
chr5	107958300	107959300	-1.629748046499686
chr5	107958400	107959400	-1.4408738814182849
chr5	107958500	107959500	-1.3506988463352505
chr5	107958600	107959600	-0.5353747930914299
chr5	107958700	107959700	-0.9871611452018664
chr5	107958800	107959800	-1.3705105619138167
chr5	107958900	107959900	-0.7514677467583137
chr5	107959000	107960000	-0.706424521636891
chr5	107959100	107960100	0.12809844141092838
chr5	107959200	107960200	0.002929673955457456
chr5	107959300	107960300	0.1232939375550196
chr5	107959400	107960400	0.2618633202377038
chr5	107959500	107960500	0.3413566845997464
chr5	107959600	107960600	-0.17988641590198115
chr5	107959700	107960700	0.3189841992498206
chr5	107959800	107960800	0.3276521448955318
chr5	107959900	107960900	0.010148339513858191
chr5	107960000	107961000	0.32353700137381786
chr5	107960100	107961100	-0.030492528711391145
chr5	107960200	107961200	-0.07011100395335798
chr5	107960300	107961300	-0.0595379419080895
chr5	107960400	107961400	-0.4547441006557473
chr5	107960500	107961500	-0.6060949498376583
chr5	107960600	107961600	-0.4691034684265593
chr5	107960700	107961700	-0.7752414574021634
chr5	107960800	107961800	-0.5454180150274327
chr5	107960900	107961900	-0.9377494010286196
chr5	107961000	107962000	-1.5161426179407356
chr5	107961100	107962100	-2.175160580675907
chr5	107961200	107962200	-2.4796724188427275
chr5	107961300	107962300	-2.7608058112643183
chr5	107961400	107962400	-2.278843946661888
chr5	107961500	107962500	-2.3560290988783
chr5	107961600	107962600	-2.4239423621324736
chr5	107961700	107962700	-2.8357144768294047
chr5	107961800	107962800	-2.4233939944755494
chr5	107961900	107962900	-2.8391275285079107
chr5	107962000	107963000	-2.586737978410417
chr5	107962100	107963100	-2.14710409442028
chr5	107962200	107963200	-1.7462482527600602
chr5	107962300	107963300	-1.3964770722821391
chr5	107962400	107963400	-1.9494067226511915
chr5	107962500	107963500	-1.478671907751176
chr5	107962600	107963600	-2.0666824686884016
chr5	107962700	107963700	-2.4124494572761868
chr5	107962800	107963800	-2.629208128895046
chr5	107962900	107963900	-2.328880665064168
chr5	107963000	107964000	-2.185113876112079
chr5	107963100	107964100	-1.7064025309507302
chr5	107963200	107964200	-1.6199975397784043
chr5	107963300	107964300	-1.8879605408358744
chr5	107963400	107964400	-1.4337216019619017
chr5	107963500	107964500	-1.4668470993630571
chr5	107963600	107964600	-1.021127537753138
chr5	107963700	107964700	-0.5838462288341087
chr5	107963800	107964800	-1.018433712798412
chr5	107963900	107964900	-0.939347747692106
chr5	107964000	107965000	-0.8128231191465789
chr5	107964100	107965100	-0.4501318863885626
chr5	107964200	107965200	-0.7960562746963875
chr5	107964300	107965300	-0.5940943651814118
chr5	107964400	107965400	-0.9372541558057776
chr5	107964500	107965500	-1.1993467042096024
chr5	107964600	107965600	-1.3626639215137533
chr5	107964700	107965700	-1.3802917777748545
chr5	107964800	107965800	-0.9409059984574288
chr5	107964900	107965900	-1.2979788895988371
chr5	107965000	107966000	-1.928821136399428
chr5	107965100	107966100	-2.5603866058470044
chr5	107965200	107966200	-2.2255358807847028
chr5	107965300	107966300	-2.72916806740955
chr5	107965400	107966400	-2.4598579988186526
chr5	107965500	107966500	-2.7065906616628452
chr5	107965600	107966600	-2.65882958155897
chr5	107965700	107966700	-3.1438582544071245
chr5	107965800	107966800	-3.7338194723751252
chr5	107965900	107966900	-2.8221916280152315
chr5	107966000	107967000	-2.217918227942343
chr5	107966100	107967100	-1.7092153697678911
chr5	107966200	107967200	-2.1295792479401467
chr5	107966300	107967300	-1.4754266642714968
chr5	107966400	107967400	-1.260822365919413
chr5	107966500	107967500	-0.9991566054405728
chr5	107967600	107968600	-1.4406338402627694
chr5	107967700	107968700	-1.4746003001230836
chr5	107967800	107968800	-2.0123313972904824
chr5	107967900	107968900	-2.103841934928472
chr5	107968000	107969000	-1.5005845874942363
chr5	107968100	107969100	-1.0162208709089235
chr5	107968200	107969200	-0.997661345089768
chr5	107968300	107969300	-1.1678674146294974
chr5	107968400	107969400	-1.7547629066762207
chr5	107968500	107969500	-2.489199604489496
chr5	107968600	107969600	-2.313607649613936
chr5	107968700	107969700	-2.7692054039335203
chr5	107968800	107969800	-2.3786970486283616
chr5	107968900	107969900	-1.7701913216220275
chr5	107969000	107970000	-2.1106771569367906
chr5	107969100	107970100	-2.183729150963325
chr5	107969200	107970200	-0.9701459528717886
chr5	107969300	107970300	-0.9507692473315121
chr5	107969400	107970400	-0.3530132564344028
chr5	107969500	107970500	0.7807785839712188
chr5	107969600	107970600	0.4623818260996579
chr5	107969700	107970700	0.838379131588712
chr5	107969800	107970800	1.497189231755029
chr5	107969900	107970900	0.9052021710052616
chr5	107970000	107971000	0.629834172357065
chr5	107970100	107971100	0.2935364796196469
chr5	107970200	107971200	-1.030681728543308
chr5	107970300	107971300	-0.8435046542953141
chr5	107970400	107971400	-1.1101509349396192
chr5	107970500	107971500	-1.6590838697772852
chr5	107970600	107971600	-1.0336808458362052
chr5	107970700	107971700	-0.9997791289801424
chr5	107970800	107971800	-1.655787709028109
chr5	107970900	107971900	-1.5313953148783863
chr5	107971000	107972000	-1.373562940854714
chr5	107971100	107972100	-0.7874520726927537
chr5	107971200	107972200	-0.17247071106676198
chr5	107971300	107972300	-0.16776047409753908
chr5	107971400	107972400	-0.09382418092240673
chr5	107971500	107972500	0.1471462049874872
chr5	107971600	107972600	-0.2467389809420368
chr5	107971700	107972700	-0.470064714489682
chr5	107971800	107972800	-0.2796233982670939
chr5	107971900	107972900	-0.023996194312418645
chr5	107972000	107973000	0.10085735070141713
chr5	107972100	107973100	0.18509020345155547
chr5	107972200	107973200	-0.19310387291111986
chr5	107972300	107973300	-0.5569088026226597
chr5	107973400	107974400	-1.0258413148028858
chr5	107973500	107974500	-1.4681668182927892
chr5	107973600	107974600	-1.91838668649902
chr5	107973700	107974700	-2.0681882843440635
chr5	107973800	107974800	-1.4946710523784583
chr5	107973900	107974900	-1.1508601241113727
chr5	107974000	107975000	-0.6080177265940243
chr5	107974100	107975100	-0.4241715788706668
chr5	107974200	107975200	-1.2735953735374193
chr5	107974300	107975300	-1.0909650131594613
chr5	107974400	107975400	-0.9063244817662058
chr5	107974500	107975500	-0.6738570678612303
chr5	107974600	107975600	-0.6621787403035864
chr5	107974700	107975700	-0.2488511810488815
chr5	107974800	107975800	-0.9322860504978134
chr5	107974900	107975900	-1.3227415202714148
chr5	107975300	107976300	-0.4417521537192949
chr5	107975400	107976400	-0.4585548089290781
chr5	107975900	107976900	0.14737825711589495
chr5	107976000	107977000	-0.017444351869342834
chr5	107976100	107977100	0.013487837872246623
chr5	107976200	107977200	-0.5633195002093421
chr5	107976300	107977300	-1.03633444971138
chr5	107976400	107977400	-1.3388934167208044
chr5	107976500	107977500	-1.2320515021326688
chr5	107976600	107977600	-1.0228156150874412
chr5	107976700	107977700	-0.3778839848885087
chr5	107976800	107977800	-0.6177103274786557
chr5	107976900	107977900	-0.5593832716514981
chr5	107977000	107978000	-1.1075597344896078
chr5	107977100	107978100	-1.49266663619144
chr5	107977200	107978200	-1.406064107687163
chr5	107977300	107978300	-1.6371859207548944
chr5	107977400	107978400	-1.7332174709492716
chr5	107977500	107978500	-1.8367723249481835
chr5	107977600	107978600	-2.852420552517704
chr5	107977700	107978700	-3.3161003045884674
chr5	107977800	107978800	-3.319984990993856
chr5	107977900	107978900	-3.2944549633687554
chr5	107978000	107979000	-2.6995932607570134
chr5	107978100	107979100	-3.2959290321856005
chr5	107978200	107979200	-3.4179143333052004
chr5	107978300	107979300	-3.1042536883663345
chr5	107978400	107979400	-2.9403773647835854
chr5	107978500	107979500	-3.1705317755074414
chr5	107978600	107979600	-2.2914258620459944
chr5	107978700	107979700	-2.705758830862293
chr5	107978800	107979800	-2.466224492048449
chr5	107978900	107979900	-2.5566426512101272
chr5	107979000	107980000	-3.42435618506823
chr5	107979100	107980100	-2.594166947850498
chr5	107979200	107980200	-2.6556041994504542
chr5	107979300	107980300	-2.8633091828646946
chr5	107979400	107980400	-2.3528589497169503
chr5	107979500	107980500	-1.7772387697436385
chr5	107979600	107980600	-2.3025818982403568
chr5	107980700	107981700	-1.26214212745379
chr5	107980800	107981800	-1.3297715792663474
chr5	107980900	107981900	-0.8514438062529399
chr5	107981000	107982000	-0.99185043485945
chr5	107981100	107982100	-1.1068489875226548
chr5	107981200	107982200	-1.2314743094766212
chr5	107981300	107982300	-0.9075271011184348
chr5	107981400	107982400	-0.9157159903682824
chr5	107981500	107982500	-1.5352651618238335
chr5	107981600	107982600	-1.8631241190585428
chr5	107981700	107982700	-1.7506047916063354
chr5	107981800	107982800	-1.2982186512586031
chr5	107981900	107982900	-1.7340286688300661
chr5	107982000	107983000	-1.3067577890014428
chr5	107982100	107983100	-0.9077572200782041
chr5	107982200	107983200	-0.8756739909212898
chr5	107982300	107983300	-0.7158072262381764
chr5	107982400	107983400	-0.9305725848934444
chr5	107982500	107983500	-0.7163703009084753
chr5	107982600	107983600	-0.15329071694803525
chr5	107982700	107983700	-0.212939595813708
chr5	107982800	107983800	0.04508209447443887
chr5	107982900	107983900	0.2512994966624746
chr5	107983000	107984000	0.1400027699819461
chr5	107983100	107984100	-0.2693102552788835
chr5	107983200	107984200	-0.5034005442724361
chr5	107983300	107984300	-0.3458342509902115
chr5	107983400	107984400	-0.07782433641732332
chr5	107983500	107984500	0.657206297126086
chr5	107983600	107984600	-0.1537297590754175
chr5	107983700	107984700	-0.2569035739467293
chr5	107983800	107984800	-1.0984790548262102
chr5	107983900	107984900	-0.9164477844489995
chr5	107984000	107985000	-1.455174989166765
chr5	107984100	107985100	-1.307552558954791
chr5	107984200	107985200	-0.5481368622825616
chr5	107984300	107985300	-0.64083486226553
chr5	107984400	107985400	-0.1152964379853958
chr5	107984500	107985500	-0.5397976952232719
chr5	107984600	107985600	-0.8108996044489174
chr5	107984700	107985700	-0.5849759673116215
chr5	107984800	107985800	-0.18583387122878328
chr5	107984900	107985900	-1.0151691235609956
chr5	107985000	107986000	-0.8947208884854956
chr5	107985100	107986100	-1.079061326800079
chr5	107985200	107986200	-1.3028867384192122
chr5	107985300	107986300	-2.056820992584385
chr5	107985400	107986400	-2.638421446537924
chr5	107985500	107986500	-2.783893003464862
chr5	107985600	107986600	-2.239481352959062
chr5	107985700	107986700	-2.05324277774024
chr5	107985800	107986800	-2.5511890989627006
chr5	107985900	107986900	-1.9379556396942943
chr5	107986000	107987000	-1.755292756481509
chr5	107986100	107987100	-1.9471163932517441
chr5	107986200	107987200	-2.2099775189444824
chr5	107986300	107987300	-1.2522419952043482
chr5	107986400	107987400	-2.13192830367489
chr5	107986500	107987500	-2.0112032143046292
chr5	107986600	107987600	-1.5982561874616652
chr5	107986700	107987700	-1.7864487090138292
chr5	107986800	107987800	-1.3763448156333271
chr5	107986900	107987900	-1.7704616002434013
chr5	107987000	107988000	-2.080197323097104
chr5	107987100	107988100	-2.0135577947707075
chr5	107987200	107988200	-1.9076151910796724
chr5	107987300	107988300	-2.5370026505639425
chr5	107987400	107988400	-1.5551685541254268
chr5	107987500	107988500	-1.394729637701016
chr5	107987600	107988600	-1.6297585168830255
chr5	107987700	107988700	-1.414888675797346
chr5	107987800	107988800	-1.5607675414575142
chr5	107987900	107988900	-1.638587129367144
chr5	107988000	107989000	-1.5560970621846935
chr5	107988100	107989100	-2.3508963344487586
chr5	107988200	107989200	-2.387844856787231
chr5	107988300	107989300	-1.9081600780605057
chr5	107988400	107989400	-1.6217634292389462
chr5	107988500	107989500	-2.0532189204138818
chr5	107988600	107989600	-2.2467828721691783
chr5	107988700	107989700	-2.5375369281506366
chr5	107988800	107989800	-2.686458932025041
chr5	107988900	107989900	-2.3302772828015472
chr5	107989000	107990000	-2.153643321132354
chr5	107989100	107990100	-0.7531896493996281
chr5	107989500	107990500	-1.7159179859049776
chr5	107989600	107990600	-1.870514474010187
chr5	107989700	107990700	-2.3259033829412643
chr5	107989800	107990800	-2.0909031057689025
chr5	107989900	107990900	-2.053845086602669
chr5	107990000	107991000	-1.8755140995432744
chr5	107990100	107991100	-1.8630108693373213
chr5	107990200	107991200	-1.6003927042902562
chr5	107990300	107991300	-1.5115035632207827
chr5	107990400	107991400	-1.7562912058366418
chr5	107990500	107991500	-1.416850371625998
chr5	107990600	107991600	-1.4350952400112005
chr5	107990700	107991700	-0.8372586760546072
chr5	107990800	107991800	-0.7822706041589587
chr5	107990900	107991900	-1.0567559351428442
chr5	107991000	107992000	-1.401237790964869
chr5	107991100	107992100	-1.2118263161335912
chr5	107991200	107992200	-1.4788272425278506
chr5	107991300	107992300	-1.5543999527393608
chr5	107991400	107992400	-1.2240505729485531
chr5	107991500	107992500	-1.4109815260309642
chr5	107991600	107992600	-1.0336725597427303
chr5	107991700	107992700	-2.0137473491183364
chr5	107991800	107992800	-1.954247549824395
chr5	107991900	107992900	-1.8133031123674208
chr5	107992000	107993000	-1.843969063833323
chr5	107992100	107993100	-2.179733211167436
chr5	107992200	107993200	-2.7768748736518933
chr5	107992300	107993300	-2.75582940606542
chr5	107992400	107993400	-2.704379610059982
chr5	107992500	107993500	-2.619317128396563
chr5	107992600	107993600	-2.864646164668629
chr5	107992700	107993700	-1.7027819882369832
chr5	107992800	107993800	-1.419887569498508
chr5	107992900	107993900	-1.7271674240313661
chr5	107993000	107994000	-1.4892579830156256
chr5	107993100	107994100	-1.2976570477632583
chr5	107993200	107994200	-0.5795826783592188
chr5	107993300	107994300	-0.5962959523944649
chr5	107993400	107994400	-0.4817347516031177
chr5	107993500	107994500	-0.7487579064020017
chr5	107993600	107994600	-1.0904088324222565
chr5	107993700	107994700	-1.740156625278294
chr5	107993800	107994800	-2.2014401054065016
chr5	107993900	107994900	-2.102499937621249
chr5	107994000	107995000	-2.1610092612546516
chr5	107994100	107995100	-2.0897671288431026
chr5	107994200	107995200	-1.6700827070270448
chr5	107994300	107995300	-2.3931599036906457
chr5	107994400	107995400	-2.962052155498969
chr5	107994500	107995500	-3.0150406535475964
chr5	107994600	107995600	-3.1465763475299497
chr5	107994700	107995700	-2.7215033173583567
chr5	107994800	107995800	-2.575951844732712
chr5	107994900	107995900	-2.538985698578407
chr5	107995000	107996000	-2.9492186018001303
chr5	107995100	107996100	-2.8907974566022485
chr5	107995200	107996200	-3.0126568659358166
chr5	107995300	107996300	-2.284437396388633
chr5	107995400	107996400	-1.8361387560301032
chr5	107995500	107996500	-1.37799709124139
chr5	107995600	107996600	-1.0757205379815509
chr5	107995700	107996700	-0.822278092548883
chr5	107995800	107996800	-1.026709079139602
chr5	107995900	107996900	-1.4520724902159363
chr5	107996000	107997000	-0.6099597450948665
chr5	107996100	107997100	-1.2191449186693586
chr5	107996200	107997200	-1.3043437800104254
chr5	107996300	107997300	-1.468006063481919
chr5	107996400	107997400	-1.1567031571742443
chr5	107996500	107997500	-1.010677659085074
chr5	107996600	107997600	-0.5552772252986036
chr5	107996700	107997700	-0.9002014510967105
chr5	107996800	107997800	-0.4258886656369089
chr5	107996900	107997900	0.12675227948497225
chr5	107997000	107998000	-0.038534964196934994
chr5	107997100	107998100	0.6511667676036442
chr5	107997200	107998200	0.3815661530211805
chr5	107997300	107998300	0.32527825790849885
chr5	107997400	107998400	0.265225146813295
chr5	107997500	107998500	0.3895107780685421
chr5	107997600	107998600	0.15670474088221156
chr5	107997700	107998700	0.1196052691149602
chr5	107997800	107998800	-0.3477170924010457
chr5	107997900	107998900	0.17848816023652714
chr5	107998000	107999000	-0.012863133859251875
chr5	107998100	107999100	0.15122216296640398
chr5	107998200	107999200	0.02656357083587442
chr5	107998300	107999300	0.6288023415572414
chr5	107998400	107999400	0.09716878418869204
chr5	107998500	107999500	0.054857452554583984
chr5	107998600	107999600	-0.27692682583640826
chr5	107998700	107999700	-0.013384217026386714
chr5	107998800	107999800	0.026659811788955167
chr5	107998900	107999900	-0.2806111426519584
chr5	107999000	108000000	-0.09587828428230424
chr5	107999100	108000100	-0.44689064745999
chr5	107999200	108000200	-0.07657940868146257
chr5	107999300	108000300	-0.2710259222446801
chr5	107999400	108000400	-0.20502243087102265
chr5	107999500	108000500	-0.7743993381401492
chr5	107999600	108000600	-0.8745517977395894
chr5	107999700	108000700	-1.4105734439669473
chr5	107999800	108000800	-1.1079983938116498
chr5	107999900	108000900	-0.8689359982151013
chr5	108000000	108001000	-0.6904936845406011
chr5	108000100	108001100	-1.0951968202505848
chr5	108000200	108001200	-1.3181016059560875
chr5	108000300	108001300	-1.919647812588433
chr5	108000400	108001400	-1.6378088395847206
chr5	108000500	108001500	-1.826843385940748
chr5	108000600	108001600	-1.5675253194259988
chr5	108000700	108001700	-1.264003086814458
chr5	108000800	108001800	-1.13365514386961
chr5	108000900	108001900	-1.7539604540495102
chr5	108001000	108002000	-1.9287424910239979
chr5	108001100	108002100	-1.7464288447762526
chr5	108001200	108002200	-1.428224735409673
chr5	108002200	108003200	-1.7153934181118529
chr5	108002300	108003300	-1.3901740486350438
chr5	108002400	108003400	-1.0887139090028064
chr5	108002500	108003500	-0.4952195768393214
chr5	108002600	108003600	-0.11210159898661884
chr5	108002700	108003700	-0.07913121668282623
chr5	108002800	108003800	0.378739833849364
chr5	108002900	108003900	-0.03977754176359334
chr5	108003000	108004000	-0.5419964983274577
chr5	108003100	108004100	-0.9211043805519664
chr5	108003200	108004200	-1.020264856755563
chr5	108003300	108004300	-0.8733276098733732
chr5	108003400	108004400	-1.1567153226788978
chr5	108003500	108004500	-1.0894316603502612
chr5	108003600	108004600	-1.1924577800853855
chr5	108003700	108004700	-1.0894463202231932
chr5	108003800	108004800	-0.7564231262542601
chr5	108003900	108004900	0.08301454429439625
chr5	108004000	108005000	0.8900496863003216
chr5	108004100	108005100	1.1787927176428918
chr5	108004200	108005200	1.6266024054046015
chr5	108004300	108005300	0.92479162102064
chr5	108004400	108005400	0.5323742559933923
chr5	108004500	108005500	0.479292013876613
chr5	108004600	108005600	0.7418760410321863
chr5	108004700	108005700	0.9854182825629072
chr5	108004800	108005800	0.8453159650125764
chr5	108004900	108005900	0.5648613236103726
chr5	108005000	108006000	1.0995280479018565
chr5	108005100	108006100	1.034370214424334
chr5	108005200	108006200	0.7132713863036353
chr5	108005300	108006300	0.7299074378810401
chr5	108005400	108006400	0.999428690084916
chr5	108005500	108006500	0.5440488244668812
chr5	108005600	108006600	-0.07242862699722524
chr5	108005700	108006700	-0.34288593746262663
chr5	108005800	108006800	-0.8263267899200082
chr5	108005900	108006900	-0.9610678965996936
chr5	108006000	108007000	-2.2097567561642832
chr5	108006100	108007100	-2.7986173186984598
chr5	108006200	108007200	-2.7603440699625184
chr5	108006300	108007300	-3.0297215330908656
chr5	108006400	108007400	-2.7951345467422355
chr5	108006500	108007500	-2.9586977654407027
chr5	108006600	108007600	-2.33924601269196
chr5	108006700	108007700	-2.29383595288072
chr5	108006800	108007800	-2.1204911706486884
chr5	108006900	108007900	-2.2455146983973013
chr5	108007000	108008000	-2.0230296505127314
chr5	108007100	108008100	-1.4144434336906808
chr5	108007200	108008200	-1.0970192447790492
chr5	108007300	108008300	-1.0314684546614954
chr5	108007400	108008400	-0.8396073587291412
chr5	108007500	108008500	-0.3256644940445467
chr5	108007600	108008600	-0.7487260493499862
chr5	108007700	108008700	-0.6187019619377667
chr5	108007800	108008800	-0.3531630238540801
chr5	108007900	108008900	-0.017660728965242355
chr5	108008000	108009000	0.12419481224875495
chr5	108008100	108009100	0.3092205158258059
chr5	108009900	108010900	0.3480070248749768
chr5	108010000	108011000	0.2999530658442927
chr5	108010100	108011100	1.029194358332118
chr5	108010200	108011200	0.3612408476546109
chr5	108010300	108011300	0.25352506942594705
chr5	108010400	108011400	0.12733760947456552
chr5	108010500	108011500	-0.16845749755257058
chr5	108010600	108011600	-0.21908663835175388
chr5	108010700	108011700	0.16652927438176812
chr5	108010800	108011800	0.4023488919591162
chr5	108010900	108011900	0.5796124783664119
chr5	108011000	108012000	0.27350014880441503
chr5	108011100	108012100	-0.4825205731809432
chr5	108011200	108012200	-0.04781767225814193
chr5	108011300	108012300	-0.0783950147844354
chr5	108011400	108012400	0.2020763943756286
chr5	108011500	108012500	0.011370409073363005
chr5	108011600	108012600	0.41372123205725
chr5	108011700	108012700	-0.6202949308263258
chr5	108011800	108012800	-0.6652762164629041
chr5	108011900	108012900	-2.510912596461317
chr5	108012000	108013000	-2.865658874746386
chr5	108013100	108014100	-2.6909780283051004
chr5	108013200	108014200	-3.122159801048144
chr5	108013300	108014300	-3.0351344055388467
chr5	108013400	108014400	-2.5064516875814657
chr5	108013500	108014500	-1.6915622784414062
chr5	108013600	108014600	-1.340676657884427
chr5	108013700	108014700	-1.6504514090788027
chr5	108013800	108014800	-2.3480222972170752
chr5	108013900	108014900	-2.18708815412079
chr5	108014000	108015000	-2.730905180045101
chr5	108014100	108015100	-2.7581227046626804
chr5	108014200	108015200	-2.177606756130352
chr5	108014300	108015300	-2.3293864390255945
chr5	108014400	108015400	-2.417861136936164
chr5	108014500	108015500	-3.060812588360568
chr5	108014600	108015600	-2.7734424180419177
chr5	108014700	108015700	-2.941461706173352
chr5	108014800	108015800	-2.672481727248575
chr5	108014900	108015900	-2.961045398832592
chr5	108015000	108016000	-2.4423970427109514
chr5	108015100	108016100	-2.7656643147845235
chr5	108015200	108016200	-2.8902690782899234
chr5	108015300	108016300	-2.7096929723422254
chr5	108015400	108016400	-2.6800672089065767
chr5	108015500	108016500	-2.3697183491599088
chr5	108015600	108016600	-2.3215572254736365
chr5	108015700	108016700	-2.1368832283430907
chr5	108015800	108016800	-2.1861674898083137
chr5	108015900	108016900	-1.4617566327708391
chr5	108016000	108017000	-0.8569334380348858
chr5	108016100	108017100	-0.8284451236106251
chr5	108016200	108017200	-0.4733513795974975
chr5	108016300	108017300	-0.20189654329225365
chr5	108016400	108017400	-0.453039415385654
chr5	108016500	108017500	-0.6060289004462481
chr5	108016600	108017600	-0.5910451093497779
chr5	108016700	108017700	-0.7945282085165872
chr5	108016800	108017800	-1.1848962997542358
chr5	108016900	108017900	-1.607404529783136
chr5	108017000	108018000	-1.6059879891522466
chr5	108017100	108018100	-1.7149222034239688
chr5	108017200	108018200	-2.066976785280493
chr5	108017300	108018300	-2.623346900372478
chr5	108017400	108018400	-2.8306806797230166
chr5	108017500	108018500	-2.6051954552516543
chr5	108017600	108018600	-2.5547197541245827
chr5	108017700	108018700	-2.457576388242031
chr5	108017800	108018800	-1.7447401778619789
chr5	108017900	108018900	-1.203793243868296
chr5	108018000	108019000	-1.7752398322206486
chr5	108018100	108019100	-1.4018982249813592
chr5	108018200	108019200	-1.4919117909197266
chr5	108018300	108019300	-1.3157595395372381
chr5	108018400	108019400	-1.4673542607041934
chr5	108018500	108019500	-1.6191445560884759
chr5	108018600	108019600	-1.5673134442754986
chr5	108018700	108019700	-1.019185552612543
chr5	108018800	108019800	-1.885893589199784
chr5	108018900	108019900	-2.1157513015881406
chr5	108019000	108020000	-2.0017158503464203
chr5	108019100	108020100	-2.0666992447180217
chr5	108019200	108020200	-1.8273703013851943
chr5	108019300	108020300	-1.8853207117364887
chr5	108019400	108020400	-1.6111977739671035
chr5	108019500	108020500	-1.0828168109779044
chr5	108019600	108020600	-1.2150861181468091
chr5	108019700	108020700	-2.1469703199608694
chr5	108019800	108020800	-1.6914381334408022
chr5	108019900	108020900	-1.920069880414436
chr5	108020000	108021000	-1.3302070793525973
chr5	108020100	108021100	-1.1988726643978742
chr5	108020200	108021200	-1.4841043244444732
chr5	108020300	108021300	-1.7341206634896975
chr5	108020400	108021400	-1.3143114039345036
chr5	108020500	108021500	-1.3184389977636044
chr5	108020600	108021600	-1.2490100302776028
chr5	108020700	108021700	-0.9535968289090556
chr5	108020800	108021800	-0.836892128180721
chr5	108020900	108021900	-0.8545326470162101
chr5	108021000	108022000	-1.584556894758062
chr5	108021100	108022100	-1.9113898249148653
chr5	108021200	108022200	-2.02067190145594
chr5	108021300	108022300	-1.6198285776355976
chr5	108021400	108022400	-1.7841426330791414
chr5	108021500	108022500	-2.4394218526359825
chr5	108021600	108022600	-2.3870482340395944
chr5	108021700	108022700	-2.6921954675819935
chr5	108021800	108022800	-2.0470894527731263
chr5	108021900	108022900	-1.5083637833378891
chr5	108022000	108023000	-0.8685297185571962
chr5	108022100	108023100	-0.6172749589367086
chr5	108022200	108023200	-0.266345505949671
chr5	108022300	108023300	-0.815347956997222
chr5	108022400	108023400	-0.4817890951558312
chr5	108022500	108023500	-0.21042812481894355
chr5	108022600	108023600	-0.18142899278220634
chr5	108022700	108023700	-0.07698103348328407
chr5	108022800	108023800	-0.2477154601695592
chr5	108022900	108023900	-0.44249829874207147
chr5	108023000	108024000	-1.1901958495060196
chr5	108023100	108024100	-0.9993805678010841
chr5	108023200	108024200	-1.054119522258309
chr5	108023300	108024300	-0.8296009682389099
chr5	108023400	108024400	-1.3280452159896532
chr5	108023500	108024500	-1.4643358260174
chr5	108023600	108024600	-1.2768874778557755
chr5	108023700	108024700	-0.95052810605759
chr5	108023800	108024800	-1.4226376181151843
chr5	108023900	108024900	-1.5486789900597344
chr5	108024000	108025000	-1.1512373051151727
chr5	108024100	108025100	-1.5239809288756887
chr5	108024200	108025200	-1.3537480047152828
chr5	108024300	108025300	-1.140649177108575
chr5	108024400	108025400	-0.7768649047942005
chr5	108024500	108025500	-0.538430062329621
chr5	108024600	108025600	-1.1864152837902904
chr5	108024700	108025700	-0.8038902116436306
chr5	108024800	108025800	-0.3894161948054912
chr5	108024900	108025900	0.015054977544485969
chr5	108025000	108026000	0.011973477520869684
chr5	108025100	108026100	0.6131075191252288
chr5	108025200	108026200	1.1128704775432563
chr5	108025300	108026300	1.0231352984163753
chr5	108025400	108026400	0.9320673254729798
chr5	108025500	108026500	0.544827210632761
chr5	108025600	108026600	1.0560714347231357
chr5	108025700	108026700	0.7135868549965992
chr5	108025800	108026800	1.1183854973461227
chr5	108025900	108026900	1.014581140379759
chr5	108026400	108027400	-0.8975963269260245
chr5	108026500	108027500	-0.17788423306911913
chr5	108026600	108027600	-0.20745651091704687
chr5	108026700	108027700	-0.1956521648541536
chr5	108026800	108027800	-0.2700513461422442
chr5	108026900	108027900	-0.1849569410012532
chr5	108027000	108028000	-0.25099289883791637
chr5	108027100	108028100	0.3700347409556841
chr5	108027200	108028200	0.4822329397346671
chr5	108027300	108028300	0.37789438476962
chr5	108027400	108028400	0.5407255308254671
chr5	108027500	108028500	0.09751183975446323
chr5	108027600	108028600	0.14119647921866674
chr5	108027700	108028700	0.25691498956729714
chr5	108027800	108028800	-0.2829177508192941
chr5	108027900	108028900	0.2113467202392732
chr5	108028000	108029000	0.3442868277862553
chr5	108028100	108029100	0.5309089304556289
chr5	108028200	108029200	0.2645502968499601
chr5	108028300	108029300	0.3683244020919656
chr5	108028400	108029400	0.39544267101518416
chr5	108028500	108029500	0.4742131837134894
chr5	108028600	108029600	0.267427198267445
chr5	108028700	108029700	-0.3672122422468665
chr5	108028800	108029800	0.19861290535494155
chr5	108028900	108029900	-0.6825029264345305
chr5	108029000	108030000	-0.787252609018792
chr5	108029100	108030100	-1.1636271234710531
chr5	108029200	108030200	-0.1665565103911876
chr5	108029300	108030300	-0.7219873767383568
chr5	108029400	108030400	-0.5045047730249647
chr5	108029500	108030500	-0.13515685100821925
chr5	108029600	108030600	-0.17233314330872546
chr5	108029700	108030700	0.5449621964023211
chr5	108029800	108030800	0.3676090890158398
chr5	108029900	108030900	1.1442275858742692
chr5	108030000	108031000	0.48926937833300677
chr5	108030100	108031100	0.6477581599165785
chr5	108030200	108031200	0.1127789717149204
chr5	108030300	108031300	0.29089533569477066
chr5	108030400	108031400	0.2122234936453848
chr5	108030500	108031500	-0.3851936157065167
chr5	108030600	108031600	0.12636453323028327
chr5	108030700	108031700	-0.16247301003632156
chr5	108030800	108031800	-0.5860260024868124
chr5	108030900	108031900	-0.8833514070845948
chr5	108031000	108032000	-0.5674335155784929
chr5	108031100	108032100	-0.5350500596490896
chr5	108031200	108032200	-1.0468512746989953
chr5	108031300	108032300	-0.7020047072682628
chr5	108031400	108032400	-0.7944226817296288
chr5	108031500	108032500	-0.7565824663274054
chr5	108031600	108032600	-1.0626067325397075
chr5	108031700	108032700	-0.590186486348729
chr5	108031800	108032800	0.045515782625936536
chr5	108031900	108032900	-0.4061927281677905
chr5	108032000	108033000	-0.35508542883254124
chr5	108032100	108033100	-0.4894470053413371
chr5	108032200	108033200	-0.167415449093546
chr5	108032300	108033300	-0.21742421427365768
chr5	108032400	108033400	-0.4507099020972141
chr5	108032500	108033500	-0.18160592344221085
chr5	108032600	108033600	-0.12631805277047872
chr5	108032700	108033700	-0.538029419287824
chr5	108032800	108033800	-0.16100299883887664
chr5	108032900	108033900	-0.43549133454877215
chr5	108033000	108034000	-0.981360249601629
chr5	108033100	108034100	-1.455177891454416
chr5	108033200	108034200	-1.779281951380454
chr5	108033300	108034300	-2.33266995998027
chr5	108033400	108034400	-1.7359944698707117
chr5	108033500	108034500	-1.821243438979118
chr5	108033600	108034600	-1.7942503613826972
chr5	108033700	108034700	-2.0575028360649306
chr5	108033800	108034800	-2.4509297438530955
chr5	108033900	108034900	-1.4597423753058945
chr5	108034000	108035000	-0.5585642182744386
chr5	108034100	108035100	-0.8461707832547091
chr5	108034200	108035200	-0.13529526896214966
chr5	108034300	108035300	0.47781143916887603
chr5	108034400	108035400	0.2339946585774076
chr5	108034500	108035500	0.5182164727129344
chr5	108034600	108035600	0.7669583376563471
chr5	108034700	108035700	1.0635652010124692
chr5	108034800	108035800	0.7894726813782188
chr5	108034900	108035900	0.2303495948748077
chr5	108035000	108036000	0.25387141113977385
chr5	108035100	108036100	0.8679525546440201
chr5	108035200	108036200	-0.4006545030852632
chr5	108035300	108036300	-0.6261123029014249
chr5	108035400	108036400	-0.9424382505920924
chr5	108035500	108036500	-1.3857859303844469
chr5	108035600	108036600	-1.824351715772688
chr5	108035700	108036700	-1.6112780888486815
chr5	108035800	108036800	-1.3408005868928168
chr5	108035900	108036900	-1.5382312823152535
chr5	108036000	108037000	-1.6811657546584875
chr5	108036100	108037100	-2.046834947899312
chr5	108036200	108037200	-1.3978804216847358
chr5	108036300	108037300	-1.6282453558288996
chr5	108036400	108037400	-1.4913782320147766
chr5	108036500	108037500	-1.5939538648404217
chr5	108036600	108037600	-1.1801903920692471
chr5	108036700	108037700	-1.8681166538393856
chr5	108036800	108037800	-2.043224018388748
chr5	108036900	108037900	-1.5176352485967872
chr5	108037000	108038000	-1.8592796004552208
chr5	108037100	108038100	-1.4644909578248306
chr5	108037200	108038200	-1.0364262696734758
chr5	108037300	108038300	-0.7259638463402771
chr5	108037400	108038400	-1.127813532182946
chr5	108037500	108038500	-1.364069919788582
chr5	108037600	108038600	-1.3072573461251291
chr5	108037700	108038700	-1.067717991730897
chr5	108037800	108038800	-1.0932122947160552
chr5	108037900	108038900	-1.071526742998366
chr5	108038000	108039000	-0.7723415189241303
chr5	108038100	108039100	-0.6871107020497665
chr5	108038200	108039200	-0.8988012742077998
chr5	108038300	108039300	-0.9816402228136579
chr5	108038400	108039400	-0.3961772933347615
chr5	108038500	108039500	-0.036188107113450926
chr5	108038600	108039600	-0.28575538416712776
chr5	108038700	108039700	-0.4454282303344111
chr5	108038800	108039800	-0.4950711679539738
chr5	108038900	108039900	-0.8336408819235289
chr5	108039000	108040000	-0.6879908808908265
chr5	108039100	108040100	-1.3744480922049551
chr5	108039200	108040200	-1.1309154320621693
chr5	108039300	108040300	-1.0548398755898305
chr5	108039400	108040400	-1.5064777961480489
chr5	108039500	108040500	-1.533198733884919
chr5	108039600	108040600	-1.8832503958024567
chr5	108039700	108040700	-1.7455189773129036
chr5	108039800	108040800	-1.8634802063954825
chr5	108039900	108040900	-1.8871580515518835
chr5	108040000	108041000	-2.18143864977162
chr5	108040100	108041100	-2.4080942499172897
chr5	108040200	108041200	-2.2862953104866968
chr5	108040300	108041300	-2.6901445781408357
chr5	108040400	108041400	-2.72041193939324
chr5	108040500	108041500	-2.5194101029935765
chr5	108040600	108041600	-2.7408092097597843
chr5	108040700	108041700	-2.6163891591087403
chr5	108040800	108041800	-2.645878886827325
chr5	108040900	108041900	-2.3769224883912417
chr5	108041000	108042000	-2.2726213119141714
chr5	108041100	108042100	-1.8084440524256635
chr5	108041200	108042200	-2.3425540857938847
chr5	108041300	108042300	-2.424844156456669
chr5	108041400	108042400	-2.6602923679854773
chr5	108041500	108042500	-2.6252812511545023
chr5	108041600	108042600	-2.493114046873415
chr5	108041700	108042700	-2.863776768570661
chr5	108041800	108042800	-2.3015471843127173
chr5	108041900	108042900	-2.42277217802836
chr5	108042000	108043000	-3.028973043593463
chr5	108042100	108043100	-3.518603072068583
chr5	108042200	108043200	-3.0870774105273715
chr5	108042300	108043300	-2.8730943400621203
chr5	108042400	108043400	-2.827858422886886
chr5	108042500	108043500	-2.607525543524588
chr5	108042600	108043600	-2.4920898862066485
chr5	108042700	108043700	-2.522870873942141
chr5	108042800	108043800	-3.0059557727263115
chr5	108042900	108043900	-3.4777512574450373
chr5	108043000	108044000	-3.191416899369705
chr5	108043100	108044100	-2.555345932990768
chr5	108043200	108044200	-2.7746914788161905
chr5	108043300	108044300	-2.831067776561921
chr5	108043400	108044400	-2.616786076555145
chr5	108043500	108044500	-3.99852705723908
chr5	108043600	108044600	-4.275101995930896
chr5	108043700	108044700	-3.581334387605709
chr5	108043800	108044800	-3.4278420225990502
chr5	108043900	108044900	-3.0180377963227634
chr5	108044000	108045000	-2.4902120747089085
chr5	108044100	108045100	-2.166246273112087
chr5	108044200	108045200	-1.7297458672064552
chr5	108044300	108045300	-0.8885108085620972
chr5	108044400	108045400	-0.5870791312630551
chr5	108044500	108045500	0.29859740742340585
chr5	108044600	108045600	0.6130908219739667
chr5	108044700	108045700	0.2340541584713
chr5	108044800	108045800	0.17373813304420632
chr5	108044900	108045900	0.10701297855740606
chr5	108045000	108046000	-0.23099904656122802
chr5	108045100	108046100	-0.7435876196102194
chr5	108045200	108046200	-0.7854412782015698
chr5	108045300	108046300	-1.6776946169796365
chr5	108045400	108046400	-1.7892669846312443
chr5	108045500	108046500	-1.949668346944088
chr5	108045600	108046600	-2.2087952626535188
chr5	108045700	108046700	-2.0316808752004123
chr5	108045800	108046800	-1.3331056454507149
chr5	108045900	108046900	-1.0394307134884453
chr5	108046000	108047000	-0.6802495238654
chr5	108046100	108047100	-0.24695031799627634
chr5	108046200	108047200	-0.4290274638744568
chr5	108046300	108047300	-0.0011507889426509061
chr5	108046400	108047400	-0.5303161155330892
chr5	108046500	108047500	-0.06519247864384321
chr5	108046600	108047600	0.32853569235372143
chr5	108046700	108047700	-0.20035999849427927
chr5	108046800	108047800	-0.621482019604073
chr5	108046900	108047900	-0.594654907981403
chr5	108047000	108048000	-0.955494534071859
chr5	108047100	108048100	-0.9684258693067624
chr5	108047200	108048200	-1.361808660463054
chr5	108047300	108048300	-1.4575798787176049
chr5	108047400	108048400	-1.8647919362506389
chr5	108047500	108048500	-2.6237854476128297
chr5	108047600	108048600	-3.2483021279952
chr5	108047700	108048700	-2.9665951603876657
chr5	108047800	108048800	-3.120276229980632
chr5	108047900	108048900	-3.005378816610341
chr5	108048000	108049000	-2.146357938621947
chr5	108048100	108049100	-2.2549507330502188
chr5	108048200	108049200	-2.3499776693342778
chr5	108048300	108049300	-2.9871373961875616
chr5	108048400	108049400	-2.0900354498295046
chr5	108048500	108049500	-1.107691572260001
chr5	108048600	108049600	-1.100550161123306
chr5	108048700	108049700	-1.5325840969146396
chr5	108048800	108049800	-1.8449671986811191
chr5	108048900	108049900	-1.5829253335004758
chr5	108049000	108050000	-1.8653768295877409
chr5	108049100	108050100	-1.8745024386961309
chr5	108049200	108050200	-1.5358825488303607
chr5	108049300	108050300	-0.7851735325210375
chr5	108049400	108050400	-0.7433586193546742
chr5	108049500	108050500	-0.9005780362599815
chr5	108050100	108051100	-2.359216167975756
chr5	108050300	108051300	-3.0512872103815583
chr5	108050400	108051400	-3.0226911710799618
chr5	108050500	108051500	-3.7957276936902224
chr5	108050600	108051600	-3.646950354119214
chr5	108050700	108051700	-3.383155530694709
chr5	108050800	108051800	-2.849547641373416
chr5	108050900	108051900	-1.6903936834343702
chr5	108051000	108052000	-1.9189550782662794
chr5	108051100	108052100	-0.5827311377329267
chr5	108052200	108053200	-0.5565960898682036
chr5	108052300	108053300	-1.0308366905711952
chr5	108052400	108053400	-0.6500781158038864
chr5	108052500	108053500	-1.9078915131770704
chr5	108052600	108053600	-2.521989889011169
chr5	108052700	108053700	-2.043099419687304
chr5	108052800	108053800	-2.44405379995444
chr5	108052900	108053900	-3.3944556035939866
chr5	108053000	108054000	-3.0445364930047
chr5	108053100	108054100	-3.2531119637990926
chr5	108053200	108054200	-3.542126631336913
chr5	108053300	108054300	-2.44958381561816
chr5	108053400	108054400	-2.770759962972072
chr5	108053500	108054500	-2.6723726769364458
chr5	108053600	108054600	-2.6490849569390402
chr5	108053700	108054700	-3.190142388866212
chr5	108053800	108054800	-2.666969308078933
chr5	108053900	108054900	-1.8049634320752328
chr5	108054000	108055000	-2.302731832352765
chr5	108054100	108055100	-2.2868020973149137
chr5	108054200	108055200	-2.139256397885249
chr5	108055700	108056700	-0.5503233855287997
chr5	108055800	108056800	-0.11375246581092825
chr5	108055900	108056900	-0.4301894295405327
chr5	108056000	108057000	0.16154785772222222
chr5	108056100	108057100	0.2344780129284947
chr5	108056200	108057200	-0.10755058546353743
chr5	108056300	108057300	-0.04597693478395517
chr5	108056400	108057400	-0.4416188330665282
chr5	108056500	108057500	-0.4963885421104863
chr5	108056600	108057600	-1.1438525979382872
chr5	108056700	108057700	-0.8773652956823502
chr5	108056800	108057800	-1.3598363168684695
chr5	108056900	108057900	-1.802150988769123
chr5	108057000	108058000	-3.0085654497676435
chr5	108057100	108058100	-2.8740085416761443
chr5	108057200	108058200	-2.9145193711872595
chr5	108057300	108058300	-2.9030151059456646
chr5	108057400	108058400	-2.452652175629851
chr5	108057500	108058500	-1.398324622228972
chr5	108057600	108058600	-0.446864280095754
chr5	108057700	108058700	-0.22039255944681466
chr5	108057800	108058800	-0.6141252864960628
chr5	108057900	108058900	-0.9014108517239277
chr5	108058000	108059000	-0.8941100375418527
chr5	108058100	108059100	-1.2834878650640449
chr5	108058200	108059200	-1.2291985598364517
chr5	108058300	108059300	-0.6774655446997553
chr5	108058400	108059400	-0.7212968695246375
chr5	108058500	108059500	-0.9755603004120756
chr5	108058600	108059600	-1.6102217268490002
chr5	108058700	108059700	-1.7338537657835469
chr5	108058800	108059800	-1.1859177429600536
chr5	108058900	108059900	-0.13507854556615825
chr5	108059000	108060000	0.7386273076515875
chr5	108059100	108060100	1.2405048742779108
chr5	108059200	108060200	1.177692427407402
chr5	108059300	108060300	1.0426268654457262
chr5	108059400	108060400	1.3727000741018704
chr5	108059500	108060500	0.6516104990405456
chr5	108059600	108060600	0.4399578982528001
chr5	108059700	108060700	0.4386979850782044
chr5	108059800	108060800	0.1584401503426763
chr5	108059900	108060900	-0.04052111640138742
chr5	108060000	108061000	-0.22085233642553875
chr5	108060100	108061100	-0.5427127564289852
chr5	108060200	108061200	-0.216954957289253
chr5	108060300	108061300	-0.3955383814495954
chr5	108060400	108061400	-0.9558516231215759
chr5	108060500	108061500	-0.6559558353233224
chr5	108060600	108061600	0.18623518458847427
chr5	108060700	108061700	0.1631897064199386
chr5	108060800	108061800	0.20208377807591485
chr5	108060900	108061900	-0.008499567313000464
chr5	108061000	108062000	0.07134234303231886
chr5	108061100	108062100	0.5232901100084442
chr5	108061200	108062200	0.3317185818795652
chr5	108061300	108062300	-0.2725938165495167
chr5	108061400	108062400	0.10909120955764204
chr5	108061500	108062500	-0.4608768320631149
chr5	108061600	108062600	-0.8643224794569293
chr5	108061700	108062700	-0.6882753261283684
chr5	108061800	108062800	-0.6903720313248831
chr5	108061900	108062900	-0.9456023434336072
chr5	108062000	108063000	-1.1323112310053938
chr5	108062100	108063100	-1.5199070748195906
chr5	108062200	108063200	-1.8445151671532047
chr5	108062300	108063300	-1.3368599852007688
chr5	108062400	108063400	-2.0967357894331737
chr5	108062500	108063500	-1.4535998074123495
chr5	108062600	108063600	-0.8578228900037567
chr5	108062700	108063700	-0.8218509227226609
chr5	108062800	108063800	-0.37800629516860346
chr5	108062900	108063900	-0.7838306491227611
chr5	108063000	108064000	-0.9974645724922113
chr5	108063100	108064100	-1.3204491578522215
chr5	108063200	108064200	-1.5200031064114226
chr5	108063300	108064300	-1.4522355571517256
chr5	108063400	108064400	-1.0327223810791897
chr5	108063500	108064500	-1.6449745317049542
chr5	108063600	108064600	-2.585062897485438
chr5	108063700	108064700	-2.8982282585699157
chr5	108063800	108064800	-2.9789841104440997
chr5	108063900	108064900	-2.504665078974896
chr5	108064000	108065000	-2.3107657430934094
chr5	108064100	108065100	-2.3899982307963565
chr5	108064200	108065200	-2.004299243136777
chr5	108064300	108065300	-1.8038540020227256
chr5	108064400	108065400	-1.5036452686420942
chr5	108064500	108065500	-1.0572818163749529
chr5	108064600	108065600	-0.6366047264500331
chr5	108064700	108065700	-0.523083703616738
chr5	108064800	108065800	-0.7152352796031178
chr5	108064900	108065900	-0.6515772306803724
chr5	108065000	108066000	-0.5876388738444669
chr5	108065100	108066100	-1.121560997176264
chr5	108065200	108066200	-1.022248609284539
chr5	108065300	108066300	-1.2614682467742655
chr5	108065400	108066400	-1.416858302733762
chr5	108065500	108066500	-1.1520897995588593
chr5	108065600	108066600	-0.9264441840144974
chr5	108065700	108066700	-0.6000770547625631
chr5	108065800	108066800	-0.6716017880133032
chr5	108065900	108066900	-0.9111773358189524
chr5	108066000	108067000	-0.7972389913767671
chr5	108066100	108067100	0.2412389714012459
chr5	108066200	108067200	0.451554914382637
chr5	108066300	108067300	-0.5633092202508364
chr5	108066400	108067400	-1.3112955577883452
chr5	108066500	108067500	-1.2173970996286816
chr5	108066600	108067600	-1.289090032233434
chr5	108066700	108067700	-1.6120925945730131
chr5	108066800	108067800	-1.7308875452495676
chr5	108066900	108067900	-1.304898599984583
chr5	108067000	108068000	-1.2099191041419592
chr5	108067100	108068100	-1.1089738855184612
chr5	108067200	108068200	-0.9608912224802664
chr5	108067300	108068300	0.26728053184563505
chr5	108067400	108068400	1.3522349541102088
chr5	108068500	108069500	-1.3243605021220604
chr5	108068600	108069600	-1.1841160464434617
chr5	108068700	108069700	-0.5920203032943768
chr5	108068800	108069800	-0.6960969344667683
chr5	108068900	108069900	-1.1625841796864842
chr5	108069000	108070000	-0.9902096299100956
chr5	108069100	108070100	-0.6109045089111502
chr5	108069200	108070200	-0.7756997185610128
chr5	108069300	108070300	-0.3953713425749847
chr5	108069400	108070400	0.11811701017365835
chr5	108069500	108070500	-1.0564204592813222
chr5	108069600	108070600	-1.1809376538805578
chr5	108069700	108070700	-1.9788831580348705
chr5	108069800	108070800	-1.9270966180096416
chr5	108069900	108070900	-1.2733317181641421
chr5	108070000	108071000	-1.2823151443203544
chr5	108070100	108071100	-1.4208153381553217
chr5	108070200	108071200	-1.8735822446580392
chr5	108070300	108071300	-2.2166759342567794
chr5	108070400	108071400	-2.353732246782015
chr5	108070500	108071500	-1.969143750915893
chr5	108070600	108071600	-1.4122007743520977
chr5	108070700	108071700	-0.6581337245220272
chr5	108070800	108071800	-0.3533914887690582
chr5	108070900	108071900	-1.453417031932519
chr5	108071000	108072000	-1.2958438442322426
chr5	108071100	108072100	-0.9346709638919198
chr5	108071200	108072200	-0.8206851550732972
chr5	108071300	108072300	-0.5383617908453295
chr5	108071400	108072400	-0.4688629432529476
chr5	108071500	108072500	-0.01272517956072637
chr5	108071600	108072600	-0.19539835879777576
chr5	108071700	108072700	-0.16991402828401347
chr5	108071800	108072800	-0.7812859808913272
chr5	108071900	108072900	1.0256016978426783
chr5	108072000	108073000	0.985961222336187
chr5	108072100	108073100	-0.4700269899144085
chr5	108072200	108073200	-0.8213054978376636
chr5	108072300	108073300	-0.8203946251090484
chr5	108072400	108073400	-0.5887750152974968
chr5	108072500	108073500	-0.9151771600649228
chr5	108072600	108073600	-0.8717242171034135
chr5	108072700	108073700	-1.1068840826181374
chr5	108072800	108073800	-1.1250803739646178
chr5	108072900	108073900	-1.2829735451590565
chr5	108073000	108074000	-1.199693215934116
chr5	108073100	108074100	-1.0489668850576908
chr5	108073200	108074200	-0.7332038235906689
chr5	108073300	108074300	-0.5019925698928996
chr5	108073400	108074400	-0.4520051985137217
chr5	108073500	108074500	-0.1499704960762405
chr5	108073600	108074600	-0.7269763853943729
chr5	108073700	108074700	-1.4493327789549135
chr5	108073800	108074800	-0.8237832938369242
chr5	108073900	108074900	-0.8617130596946428
chr5	108074000	108075000	-1.094105865700295
chr5	108074100	108075100	-0.6380322613650494
chr5	108074200	108075200	-0.8252261013386668
chr5	108074300	108075300	-1.2257143825554906
chr5	108074400	108075400	-1.5990090766087632
chr5	108074500	108075500	-1.6767581686949304
chr5	108074600	108075600	-1.1109318170667564
chr5	108074700	108075700	-0.11175465046393064
chr5	108074800	108075800	-0.44401601712017263
chr5	108074900	108075900	-0.9142766052431756
chr5	108075000	108076000	-1.2577769773233463
chr5	108075100	108076100	-1.1454466273663997
chr5	108075200	108076200	-0.8209911288014778
chr5	108075300	108076300	-0.7538921348577992
chr5	108075400	108076400	-0.44370216559306425
chr5	108075500	108076500	-0.6172807073114435
chr5	108075600	108076600	-0.7884078252010579
chr5	108075700	108076700	-0.8544002704473268
chr5	108075800	108076800	-0.9727696784654356
chr5	108075900	108076900	-1.0801039518690871
chr5	108076000	108077000	-0.5500301554991552
chr5	108076100	108077100	-1.7388789595388088
chr5	108076200	108077200	-2.0166872972663974
chr5	108076300	108077300	-1.8183608251460872
chr5	108076400	108077400	-1.9824984261927616
chr5	108076500	108077500	-1.888850644670056
chr5	108076600	108077600	-2.064579636701545
chr5	108076700	108077700	-2.9091379210329986
chr5	108076800	108077800	-2.0637368416533155
chr5	108076900	108077900	-1.839843316064996
chr5	108077000	108078000	-0.9971982325514757
chr5	108077100	108078100	0.07731253219799314
chr5	108077200	108078200	0.017464887769020387
chr5	108077300	108078300	-0.2344818835019924
chr5	108077400	108078400	-0.3988255626335746
chr5	108077500	108078500	-1.0254220666280536
chr5	108077600	108078600	-0.8237469713144384
chr5	108077700	108078700	-0.8859277706415201
chr5	108077800	108078800	-1.2000372691681829
chr5	108077900	108078900	-1.349589862845059
chr5	108078000	108079000	-2.5055339169301956
chr5	108078100	108079100	-3.4504279927758312
chr5	108078200	108079200	-2.978183402012218
chr5	108078300	108079300	-2.8355760601274342
chr5	108078400	108079400	-3.09182863837032
chr5	108078500	108079500	-2.7757697330453794
chr5	108078600	108079600	-3.108140282889332
chr5	108078700	108079700	-3.08626862815337
chr5	108078800	108079800	-3.6105719453883554
chr5	108078900	108079900	-3.808373003630715
chr5	108079000	108080000	-3.3329492429983065
chr5	108079100	108080100	-1.9527664960112032
chr5	108079200	108080200	-2.423066310126756
chr5	108079300	108080300	-1.766469114088976
chr5	108079400	108080400	-1.370309561977178
chr5	108079500	108080500	-0.9542110118900546
chr5	108079600	108080600	-0.3833108299905984
chr5	108079700	108080700	0.11031356023980064
chr5	108079800	108080800	0.1652716328637586
chr5	108079900	108080900	0.4922716968739365
chr5	108080000	108081000	-0.012212919737061607
chr5	108080100	108081100	-0.15532405460751006
chr5	108080200	108081200	-0.5029549400127924
chr5	108080300	108081300	-0.9487707415112864
chr5	108080400	108081400	-0.9253467361777958
chr5	108080500	108081500	-1.0870282146103238
chr5	108080600	108081600	-2.179237338424034
chr5	108080700	108081700	-2.3897892107552923
chr5	108080800	108081800	-3.069181726862062
chr5	108080900	108081900	-3.3162043087650304
chr5	108081000	108082000	-3.0548415991042943
chr5	108081100	108082100	-3.6637090859681463
chr5	108081200	108082200	-2.9397475707817686
chr5	108081300	108082300	-3.030794989408196
chr5	108081400	108082400	-3.0643710507697097
chr5	108081500	108082500	-3.1613657871065013
chr5	108081600	108082600	-2.735762311742092
chr5	108081700	108082700	-2.5244021701500348
chr5	108081800	108082800	-1.4911530467947691
chr5	108081900	108082900	-1.146101386298222
chr5	108082000	108083000	-1.0674132621030215
chr5	108082100	108083100	-0.5105165043697217
chr5	108082200	108083200	-0.9405904251880384
chr5	108082300	108083300	-1.0074902059464503
chr5	108082400	108083400	-1.3474196351887031
chr5	108082500	108083500	-1.2065105164446221
chr5	108082600	108083600	-0.4075742832625008
chr5	108082700	108083700	-0.19694644598521452
chr5	108082800	108083800	-0.31449591543440397
chr5	108082900	108083900	-0.15776440081483795
chr5	108083000	108084000	0.5702612872310793
chr5	108083100	108084100	0.03181017237604157
chr5	108083200	108084200	0.4016506531518583
chr5	108083300	108084300	0.5644252335113896
chr5	108083400	108084400	0.8686342808000871
chr5	108083500	108084500	1.0247470578312905
chr5	108083600	108084600	0.6853417330698979
chr5	108083700	108084700	0.9016311284733576
chr5	108083800	108084800	0.9098154620668868
chr5	108083900	108084900	0.9559276219023924
chr5	108084000	108085000	0.19555476469463273
chr5	108084100	108085100	0.7358069851456454
chr5	108084200	108085200	0.1972968976411918
chr5	108084300	108085300	0.13275113652685613
chr5	108084400	108085400	-0.13380651829931264
chr5	108084500	108085500	-0.606792472608788
chr5	108084600	108085600	-1.1324691709660557
chr5	108084700	108085700	-2.48218858466473
chr5	108084800	108085800	-2.238832929877772
chr5	108084900	108085900	-2.129239970442036
chr5	108085000	108086000	-2.4915583006043978
chr5	108085100	108086100	-2.8609443768452927
chr5	108085200	108086200	-2.701973022162634
chr5	108085300	108086300	-2.91881972125979
chr5	108085400	108086400	-2.2735241390556475
chr5	108085500	108086500	-2.5393262531345107
chr5	108085600	108086600	-2.6864474354500945
chr5	108085700	108086700	-1.9735762795313871
chr5	108085800	108086800	-2.2689943072669725
chr5	108085900	108086900	-2.0850832253728755
chr5	108086000	108087000	-1.5979225184942878
chr5	108086100	108087100	-0.6930429471472179
chr5	108086200	108087200	-0.9752499229613096
chr5	108086300	108087300	-0.763730332328091
chr5	108086400	108087400	-0.8089873795948906
chr5	108086500	108087500	-0.471903449373603
chr5	108086600	108087600	0.3791196468482207
chr5	108086700	108087700	0.28011794219580843
chr5	108086800	108087800	0.5682001082888983
chr5	108086900	108087900	0.12622243506579675
chr5	108087000	108088000	-0.05735266872744697
chr5	108087100	108088100	-0.3245181218625249
chr5	108087200	108088200	0.27475597333161283
chr5	108087300	108088300	0.2277207946061449
chr5	108087400	108088400	-0.3091858742530616
chr5	108087500	108088500	0.0588181474522827
chr5	108087600	108088600	-0.4422676350268792
chr5	108088800	108089800	-1.0445250716068866
chr5	108088900	108089900	-0.7380425885630431
chr5	108089000	108090000	-1.3028975104585483
chr5	108089100	108090100	-1.375063658820455
chr5	108089200	108090200	-2.1185159651863743
chr5	108089300	108090300	-2.1024110973512165
chr5	108089400	108090400	-1.467270191106248
chr5	108089500	108090500	-1.5165023454507012
chr5	108089600	108090600	-1.2689995305225104
chr5	108089700	108090700	-1.3476979588513496
chr5	108089800	108090800	-1.5229648030842131
chr5	108089900	108090900	-1.54433451544917
chr5	108090000	108091000	-1.6055532542712867
chr5	108090100	108091100	-1.6304976214098554
chr5	108090200	108091200	-1.0303522572209798
chr5	108090300	108091300	-0.91445089878415
chr5	108090400	108091400	-1.222561747641955
chr5	108090500	108091500	-0.8879049383512984
chr5	108090600	108091600	-1.7858110518964176
chr5	108090700	108091700	-1.5650854530805225
chr5	108090800	108091800	-1.3389159051247397
chr5	108090900	108091900	-1.1584829347390673
chr5	108091000	108092000	-0.8331264614496243
chr5	108091100	108092100	-1.7900941490219324
chr5	108091200	108092200	-1.6301886916451829
chr5	108091300	108092300	-1.6502327895221118
chr5	108091400	108092400	-1.539383806383833
chr5	108091500	108092500	-1.9921208124859802
chr5	108091600	108092600	-1.2304082244353725
chr5	108091700	108092700	-0.6229433041013901
chr5	108091800	108092800	-0.3912224816223991
chr5	108091900	108092900	-0.4652965663881871
chr5	108092000	108093000	-0.33886232670937416
chr5	108092100	108093100	0.5619240964896086
chr5	108092200	108093200	0.7222631468886025
chr5	108092300	108093300	0.42917709218484906
chr5	108092400	108093400	0.664180322975825
chr5	108092500	108093500	0.4167651877832781
chr5	108092600	108093600	-0.3832554273593379
chr5	108092700	108093700	-1.1021568109637168
chr5	108092800	108093800	-2.111050431798207
chr5	108092900	108093900	-2.6946275349661297
chr5	108093000	108094000	-2.4305696279542572
chr5	108093100	108094100	-2.9581593384596765
chr5	108093200	108094200	-3.5242423592529786
chr5	108093300	108094300	-3.237431566250015
chr5	108093400	108094400	-3.56932990014658
chr5	108093500	108094500	-3.423083358921128
chr5	108093600	108094600	-3.2192335710603066
chr5	108093700	108094700	-3.49185694028752
chr5	108093800	108094800	-2.351592272240169
chr5	108093900	108094900	-1.960344761276672
chr5	108094000	108095000	-2.0917742391601335
chr5	108094100	108095100	-1.8480567475297447
chr5	108094200	108095200	-1.0225319405599795
chr5	108094300	108095300	-0.9003655761554936
chr5	108094400	108095400	-0.8552211175343958
chr5	108094500	108095500	-0.4184683784293155
chr5	108094600	108095600	-0.3701533794674264
chr5	108094700	108095700	0.3227666869300923
chr5	108094800	108095800	-0.28833158222763844
chr5	108094900	108095900	-0.5400605296843602
chr5	108095000	108096000	-0.3250238051505135
chr5	108095100	108096100	-0.4783845148335921
chr5	108095200	108096200	-1.4566683243836684
chr5	108095300	108096300	-2.0855134489763776
chr5	108095400	108096400	-2.2314926682108465
chr5	108095500	108096500	-2.4471016976477435
chr5	108095600	108096600	-2.275757455134161
chr5	108095700	108096700	-2.5947677679166605
chr5	108095800	108096800	-2.5199551051996467
chr5	108095900	108096900	-1.7989869184026888
chr5	108096000	108097000	-3.4020465567150886
chr5	108096100	108097100	-2.716242093173228
chr5	108096200	108097200	-2.0906553099704
chr5	108096300	108097300	-1.3169517972829297
chr5	108096400	108097400	-1.4417211503821694
chr5	108096500	108097500	-1.1619486746547296
chr5	108096600	108097600	-1.0855819233780084
chr5	108096700	108097700	-0.15396612603534862
chr5	108096800	108097800	0.2119930523801553
chr5	108096900	108097900	-0.3536071301070644
chr5	108097000	108098000	0.7873390627763772
chr5	108097100	108098100	0.10694039620082582
chr5	108097200	108098200	-0.6392504307393411
chr5	108097300	108098300	-0.3594845838073506
chr5	108097400	108098400	0.4288641457250551
chr5	108097500	108098500	0.038543175635424594
chr5	108097600	108098600	0.505087223892684
chr5	108097700	108098700	0.3210349595511712
chr5	108098700	108099700	-2.1309024873102724
chr5	108098800	108099800	-2.4175846573705955
chr5	108098900	108099900	-2.4077606456632643
chr5	108099000	108100000	-2.060277932108822
chr5	108099100	108100100	-2.3386549877804597
chr5	108099200	108100200	-2.577405078447464
chr5	108099300	108100300	-2.7885402723446613
chr5	108099400	108100400	-2.489191852001854
chr5	108099500	108100500	-3.0875125660547
chr5	108099600	108100600	-3.1988678902814867
chr5	108099700	108100700	-4.106281177746887
chr5	108099800	108100800	-4.218495957965395
chr5	108099900	108100900	-4.139749330899353
chr5	108100000	108101000	-4.286246788856615
chr5	108100100	108101100	-4.189279140651633
chr5	108100200	108101200	-4.176027055953667
chr5	108100300	108101300	-3.359850167424922
chr5	108100400	108101400	-2.650769684610277
chr5	108100500	108101500	-2.542471256651495
chr5	108100600	108101600	-2.7401765290484303
chr5	108100700	108101700	-2.645121860819233
chr5	108100800	108101800	-2.7199047245806445
chr5	108100900	108101900	-3.2388020503937294
chr5	108101000	108102000	-3.3442571786295057
chr5	108101100	108102100	-3.3534536225626623
chr5	108101200	108102200	-2.488606023684482
chr5	108101300	108102300	-2.5213410209596567
chr5	108101400	108102400	-2.897870826033046
chr5	108101500	108102500	-2.3418402893903405
chr5	108101600	108102600	-2.0698588393258923
chr5	108101700	108102700	-1.4421764540179733
chr5	108101800	108102800	-1.6801483846565115
chr5	108101900	108102900	-2.196423045825575
chr5	108102000	108103000	-2.568771651611543
chr5	108102100	108103100	-1.9489491686944385
chr5	108102200	108103200	-2.3955174934991006
chr5	108102300	108103300	-2.401446816639301
chr5	108102400	108103400	-1.8732829753115805
chr5	108102500	108103500	-2.333967464594275
chr5	108102600	108103600	-2.632688048568306
chr5	108102700	108103700	-2.6634332754401018
chr5	108102800	108103800	-2.060512865113499
chr5	108102900	108103900	-1.2607134051418414
chr5	108103000	108104000	0.03298342428798827
chr5	108103100	108104100	-0.2753220317801925
chr5	108103200	108104200	0.2132555169469908
chr5	108103300	108104300	0.4300856478555357
chr5	108103400	108104400	-0.1285148474495816
chr5	108103500	108104500	0.3055681553917547
chr5	108103600	108104600	0.6791352907154903
chr5	108103700	108104700	0.6117663522169214
chr5	108103800	108104800	0.4121618808415575
chr5	108103900	108104900	0.8188543997139267
chr5	108104000	108105000	0.36826594854600925
chr5	108105100	108106100	-0.9073305498550644
chr5	108105200	108106200	-1.1606613154333865
chr5	108105300	108106300	-1.1987569491768375
chr5	108105400	108106400	-1.7434714878944502
chr5	108105500	108106500	-1.5706149287397488
chr5	108105600	108106600	-1.3649652863672939
chr5	108105700	108106700	-1.364639983565608
chr5	108105800	108106800	-1.4658146641280418
chr5	108105900	108106900	-0.8823611795266332
chr5	108106000	108107000	-0.585769033408961
chr5	108106100	108107100	-1.1351354245516114
chr5	108106200	108107200	-0.6214762904305836
chr5	108106300	108107300	-1.3864333943707694
chr5	108106400	108107400	-0.9700342788902141
chr5	108106500	108107500	-1.1184157559435262
chr5	108106600	108107600	-1.1571346577746606
chr5	108106700	108107700	-1.2248660754594145
chr5	108106800	108107800	-1.3397985420012115
chr5	108108800	108109800	-0.028250214285032643
chr5	108108900	108109900	-0.18847928306676864
chr5	108109000	108110000	-0.33900832797112324
chr5	108109100	108110100	-1.2024755531685276
chr5	108109200	108110200	-0.4650899262725474
chr5	108109300	108110300	-0.4385979221069804
chr5	108109400	108110400	-0.1355805296959859
chr5	108109500	108110500	-0.8165028194621934
chr5	108109600	108110600	-1.7546971695362423
chr5	108109700	108110700	-2.211337324798285
chr5	108109800	108110800	-1.7981923667887114
chr5	108109900	108110900	-1.9547876262562531
chr5	108110000	108111000	-2.3177619522231137
chr5	108110100	108111100	-2.3033906012720418
chr5	108110200	108111200	-2.3935565573235005
chr5	108110300	108111300	-2.2342223915127257
chr5	108110400	108111400	-2.2495770313085517
chr5	108110500	108111500	-1.6748206505288348
chr5	108110600	108111600	-0.9562046072799412
chr5	108110700	108111700	-0.469703010373052
chr5	108110800	108111800	-0.5952268577770672
chr5	108110900	108111900	-0.2609398967635748
chr5	108111000	108112000	0.7458288697635888
chr5	108111100	108112100	0.6833239540702136
chr5	108111200	108112200	0.35196355573745136
chr5	108111300	108112300	-0.3870247985184399
chr5	108111400	108112400	-0.4602298949786646
chr5	108111500	108112500	-0.762314594396563
chr5	108111600	108112600	-0.802556501539275
chr5	108111700	108112700	-0.6446039386728178
chr5	108111800	108112800	-0.8234216872414394
chr5	108111900	108112900	-1.0947749767615658
chr5	108112000	108113000	-1.5818178092223198
chr5	108112100	108113100	-1.4926893036912785
chr5	108112200	108113200	-1.3702864811803974
chr5	108112300	108113300	-1.3447587079256371
chr5	108112400	108113400	-1.5217571562271637
chr5	108112500	108113500	-1.9131360422285493
chr5	108112600	108113600	-2.0664608916908613
chr5	108112700	108113700	-2.28898674176612
chr5	108112800	108113800	-2.6895135377022266
chr5	108112900	108113900	-2.8697266492434124
chr5	108113000	108114000	-3.0789803160424283
chr5	108113100	108114100	-3.052542308423067
chr5	108113200	108114200	-3.6052478830867214
chr5	108113300	108114300	-3.291072333687886
chr5	108113400	108114400	-3.335730830253586
chr5	108113500	108114500	-3.012106928663534
chr5	108113600	108114600	-2.897000766813075
chr5	108113700	108114700	-2.962893430318327
chr5	108113800	108114800	-2.393349133817477
chr5	108113900	108114900	-2.115883052263708
chr5	108114000	108115000	-1.8153977843011735
chr5	108114100	108115100	-1.6102401439062424
chr5	108114200	108115200	-0.8948485159957387
chr5	108114300	108115300	-1.2311328186450334
chr5	108114400	108115400	-1.4836945420485916
chr5	108114500	108115500	-1.464866930595487
chr5	108114600	108115600	-1.5703655496633977
chr5	108114700	108115700	-0.9289142419385332
chr5	108114800	108115800	-0.31239580955220225
chr5	108114900	108115900	-0.3710726175011436
chr5	108115000	108116000	-0.6863001879941723
chr5	108115100	108116100	-0.5987951857333771
chr5	108115200	108116200	-0.8493768840263494
chr5	108115300	108116300	-0.966315048560528
chr5	108115400	108116400	-0.5005765354686559
chr5	108115700	108116700	-0.7644173685684852
chr5	108115800	108116800	-1.7033522595550354
chr5	108115900	108116900	-1.156355673479792
chr5	108116000	108117000	-1.301706679881055
chr5	108116100	108117100	-1.637687120504849
chr5	108116200	108117200	-1.5272189684711033
chr5	108116300	108117300	-1.0238788873437747
chr5	108116400	108117400	-0.833002271031161
chr5	108116500	108117500	-0.9842075838565372
chr5	108116600	108117600	-1.5644838966646608
chr5	108116700	108117700	-2.0552018137592905
chr5	108116800	108117800	-1.96110702416909
chr5	108116900	108117900	-1.9953384515601085
chr5	108117000	108118000	-1.7883086217305522
chr5	108117100	108118100	-2.264078137636927
chr5	108117200	108118200	-2.069751535464053
chr5	108117300	108118300	-2.7432801854207685
chr5	108117400	108118400	-2.8972361478020403
chr5	108117500	108118500	-2.626788236121333
chr5	108117600	108118600	-2.021790877766147
chr5	108117700	108118700	-1.1924894359220997
chr5	108117800	108118800	-1.0612111807193096
chr5	108117900	108118900	-0.9799001491225764
chr5	108118000	108119000	-0.34594027266169775
chr5	108118100	108119100	-0.004147784113623967
chr5	108118200	108119200	-0.27614792435706703
chr5	108118300	108119300	0.3593314536791369
chr5	108118400	108119400	0.9316169486451557
chr5	108118500	108119500	0.4371962724057055
chr5	108118600	108119600	0.3417069403827439
chr5	108118700	108119700	-0.8725224679556294
chr5	108118800	108119800	-0.9092727039054114
chr5	108118900	108119900	-1.017409644971288
chr5	108119000	108120000	-1.2913879393183396
chr5	108119100	108120100	-1.5072952226530605
chr5	108119200	108120200	-0.7219864769726726
chr5	108119300	108120300	-0.3421506102366796
chr5	108119400	108120400	-1.52389806487042
chr5	108119500	108120500	-1.5249539768226954
chr5	108119600	108120600	-1.627854910498652
chr5	108119700	108120700	-0.6958925658656522
chr5	108119800	108120800	-1.5992282674485918
chr5	108119900	108120900	-3.082098377002213
chr5	108120000	108121000	-3.33306056539908
chr5	108120100	108121100	-2.9426613942978035
chr5	108120200	108121200	-3.4716736686582386
chr5	108120300	108121300	-3.9322558988577625
chr5	108120400	108121400	-3.4884210385426218
chr5	108120500	108121500	-3.5424533633537485
chr5	108120600	108121600	-3.8932922296598047
chr5	108120700	108121700	-3.257315747200748
chr5	108120800	108121800	-2.320099705901277
chr5	108120900	108121900	-0.8287234284486272
chr5	108121000	108122000	-0.8725231888038316
chr5	108121100	108122100	-1.5308543193182915
chr5	108121200	108122200	-2.141261079256672
chr5	108121300	108122300	-2.1589932081719247
chr5	108121400	108122400	-2.5970478399656605
chr5	108121500	108122500	-2.377365536938916
chr5	108121600	108122600	-2.1065124067503493
chr5	108121700	108122700	-2.957917156900652
chr5	108121800	108122800	-3.1887001829882693
chr5	108121900	108122900	-3.657010819694877
chr5	108122000	108123000	-3.2901943958580486
chr5	108122100	108123100	-2.578587148438339
chr5	108122200	108123200	-1.8968175927724864
chr5	108122300	108123300	-1.9475555216798075
chr5	108123100	108124100	-1.968263584713826
chr5	108123200	108124200	-1.5869387563380368
chr5	108123300	108124300	-1.7648961464145838
chr5	108123400	108124400	-1.9213248887001857
chr5	108123500	108124500	-2.3191598927745027
chr5	108123600	108124600	-1.8350108241874392
chr5	108123700	108124700	-2.5040712691907747
chr5	108123800	108124800	-2.8357903814817944
chr5	108123900	108124900	-2.33126815389306
chr5	108124000	108125000	-2.3781623523494324
chr5	108124100	108125100	-2.0549421226684084
chr5	108124200	108125200	-2.5368107228370023
chr5	108124300	108125300	-2.6667724925400247
chr5	108124400	108125400	-2.8251316111172717
chr5	108124500	108125500	-2.7181021554372347
chr5	108124600	108125600	-3.1494530132947016
chr5	108124700	108125700	-2.5571932845033825
chr5	108124800	108125800	-2.393327444472459
chr5	108124900	108125900	-2.915949761074844
chr5	108125000	108126000	-2.5568488336182233
chr5	108125100	108126100	-2.050252335881749
chr5	108125200	108126200	-1.5873799480035256
chr5	108125300	108126300	-1.2909195309545436
chr5	108125400	108126400	-1.5261483515850711
chr5	108125500	108126500	-1.5403839422043386
chr5	108125600	108126600	-1.5371063998946295
chr5	108126700	108127700	-3.5457315527006323
chr5	108126800	108127800	-3.5082988893772677
chr5	108126900	108127900	-2.776072063966639
chr5	108127000	108128000	-2.407174917816242
chr5	108127100	108128100	-2.1187342036987182
chr5	108127200	108128200	-1.9045702265031401
chr5	108127300	108128300	-1.0506199183217952
chr5	108127400	108128400	-0.7085564158258089
chr5	108127500	108128500	0.40786783579104796
chr5	108127600	108128600	0.4928151184182793
chr5	108127700	108128700	0.5500788492208905
chr5	108127800	108128800	0.7871227083169899
chr5	108127900	108128900	0.6178423478671615
chr5	108128000	108129000	0.042777163782227345
chr5	108128100	108129100	-0.8601224180920685
chr5	108128200	108129200	-1.810192307540392
chr5	108128300	108129300	-2.1990713543052127
chr5	108128400	108129400	-1.898283752500436
chr5	108128500	108129500	-2.4727430607517893
chr5	108128600	108129600	-2.6057914992327
chr5	108128700	108129700	-2.7717955051706675
chr5	108128800	108129800	-3.269669728044132
chr5	108128900	108129900	-3.922096986857744
chr5	108129000	108130000	-3.951522435290952
chr5	108129100	108130100	-3.591319931514774
chr5	108129200	108130200	-3.0281799585107945
chr5	108129300	108130300	-3.01605786013208
chr5	108129400	108130400	-2.949524859553068
chr5	108129500	108130500	-2.5927365808482854
chr5	108129600	108130600	-2.332278050331965
chr5	108129700	108130700	-2.2061968233493703
chr5	108129800	108130800	-2.6364162504092943
chr5	108129900	108130900	-1.5890465530702689
chr5	108130000	108131000	-1.4219706368461524
chr5	108130100	108131100	-1.5040260668139402
chr5	108130200	108131200	-1.2719280293566433
chr5	108130300	108131300	-1.2607956063446848
chr5	108130400	108131400	-1.3996500237095857
chr5	108130500	108131500	-1.20058762822747
chr5	108130600	108131600	-1.482320420826818
chr5	108130700	108131700	-1.3235499918650553
chr5	108130800	108131800	-0.9591092632337821
chr5	108130900	108131900	-1.3643063072867587
chr5	108131000	108132000	-1.282976581722362
chr5	108131100	108132100	-0.8094862010360183
chr5	108131200	108132200	-0.8496997119108359
chr5	108131300	108132300	-0.5358351359879268
chr5	108131400	108132400	-0.3526025588167328
chr5	108131500	108132500	-0.18721998751295246
chr5	108131600	108132600	0.06356462966753257
chr5	108131700	108132700	0.3553208447643751
chr5	108131800	108132800	0.5416591102315157
chr5	108131900	108132900	0.5846123896333612
chr5	108132000	108133000	0.3338245361337357
chr5	108132100	108133100	0.4443823232004209
chr5	108132200	108133200	0.5901907946451298
chr5	108132300	108133300	-0.280379759726829
chr5	108132400	108133400	-1.1040774139624312
chr5	108132500	108133500	-1.103552700986649
chr5	108132600	108133600	-1.0790115669738838
chr5	108132700	108133700	-1.6969961226170418
chr5	108132800	108133800	-1.3598313431234932
chr5	108132900	108133900	-2.0552746367378565
chr5	108133000	108134000	-1.8028192614078473
chr5	108133100	108134100	-2.245851542176576
chr5	108133200	108134200	-2.107759520379809
chr5	108133300	108134300	-1.0910207119737854
chr5	108133400	108134400	-0.2940071608054705
chr5	108133500	108134500	-1.47076880105426
chr5	108133600	108134600	-1.5006484597155243
chr5	108133700	108134700	-0.6742003197244267
chr5	108133800	108134800	-0.9359448557368945
chr5	108133900	108134900	-0.20764021481601547
chr5	108134000	108135000	-0.10759755995972907
chr5	108134100	108135100	-0.4583368344458471
chr5	108134200	108135200	-1.0858010483478815
chr5	108134300	108135300	-1.7475075486395393
chr5	108134400	108135400	-2.340394647859924
chr5	108134500	108135500	-1.3837535913467152
chr5	108134600	108135600	-1.5753013201183312
chr5	108134700	108135700	-1.3318433034220098
chr5	108134800	108135800	-1.4174505007324505
chr5	108134900	108135900	-1.389437279419466
chr5	108135000	108136000	-1.5460070095448137
chr5	108135100	108136100	-1.447269493781301
chr5	108135200	108136200	-1.4532810310571542
chr5	108135300	108136300	-1.669868188979741
chr5	108135400	108136400	-1.1436392906965656
chr5	108135500	108136500	-0.9957193492208388
chr5	108135600	108136600	-1.3452964502051257
chr5	108135700	108136700	-1.8011648902094464
chr5	108135800	108136800	-1.9528980017864177
chr5	108135900	108136900	-2.6492264818990203
chr5	108136000	108137000	-2.4010321183632897
chr5	108136100	108137100	-2.3402174767332204
chr5	108136200	108137200	-1.7211695283082789
chr5	108136300	108137300	-1.0600225240155945
chr5	108136400	108137400	-1.097025318619114
chr5	108136500	108137500	-1.8215635053303096
chr5	108136600	108137600	-1.3608546361383722
chr5	108136700	108137700	-1.4460740442799076
chr5	108136800	108137800	-1.461734373217445
chr5	108136900	108137900	-1.2990457177287966
chr5	108137000	108138000	-1.3302741898929444
chr5	108137100	108138100	-1.1462496196391787
chr5	108137200	108138200	-1.2845636816185917
```
