## Supplemental Datasets for "A genome-wide mutational constraint map quantified from variation in 76,156 human genomes": Supplementary_Data_3.bed (part 649 of 859)

```
chr5	108137300	108138300	-1.49676399836045
chr5	108137400	108138400	-1.3237066395824362
chr5	108137500	108138500	-1.0962589731677503
chr5	108137600	108138600	-1.1359901693664132
chr5	108137700	108138700	-0.9719654560897226
chr5	108137800	108138800	-1.0970071989431451
chr5	108137900	108138900	-0.6864263452649714
chr5	108138000	108139000	-0.9964243937903182
chr5	108138100	108139100	-1.473599067827676
chr5	108138200	108139200	-1.5633944028639413
chr5	108138300	108139300	-1.8424156465135744
chr5	108138400	108139400	-2.1308406710965824
chr5	108138500	108139500	-1.6499136392169849
chr5	108138600	108139600	-1.324222919220929
chr5	108138700	108139700	-1.632453728774112
chr5	108138800	108139800	-0.8910888075400994
chr5	108138900	108139900	-0.4550280763251744
chr5	108139000	108140000	0.055223035735366084
chr5	108139100	108140100	0.436276802142656
chr5	108139200	108140200	0.3100841130629626
chr5	108139300	108140300	0.5263776790612836
chr5	108139400	108140400	0.3500541474450864
chr5	108139500	108140500	0.4878183060839156
chr5	108139600	108140600	-0.07719849636576284
chr5	108139700	108140700	0.2004401577423556
chr5	108139800	108140800	-0.3999557389815048
chr5	108139900	108140900	-0.8309311171002645
chr5	108140000	108141000	-1.1605108475240309
chr5	108140100	108141100	-1.2894828422779712
chr5	108140200	108141200	-1.4501687295976808
chr5	108140300	108141300	-1.6771949562553774
chr5	108140400	108141400	-1.3707639445666004
chr5	108140500	108141500	-1.6246894663030766
chr5	108140600	108141600	-1.4650708951985092
chr5	108140700	108141700	-1.8620429033648545
chr5	108140800	108141800	-1.5976291819981832
chr5	108140900	108141900	-0.7565029914021523
chr5	108141000	108142000	-0.9800261018914334
chr5	108141100	108142100	-1.355797468736619
chr5	108141200	108142200	-1.2746330330498727
chr5	108141300	108142300	-0.9175640089269084
chr5	108141400	108142400	-1.3454724462073733
chr5	108141500	108142500	-1.5164398083766626
chr5	108141600	108142600	-1.5180795225901431
chr5	108141700	108142700	-0.9820110926284038
chr5	108141800	108142800	-0.8820359306144758
chr5	108141900	108142900	-1.678804407346242
chr5	108142000	108143000	-0.758813499787899
chr5	108142100	108143100	-0.29405725325764404
chr5	108142200	108143200	0.07627177475252922
chr5	108142300	108143300	-0.04762749993722955
chr5	108142400	108143400	0.3830498716592334
chr5	108142500	108143500	0.5321665578978476
chr5	108142600	108143600	0.6517158296312052
chr5	108143800	108144800	-0.8541466404961598
chr5	108143900	108144900	-0.7328576860472116
chr5	108144000	108145000	-1.4622625634661568
chr5	108144100	108145100	-1.7210079295697
chr5	108144200	108145200	-2.175495285666809
chr5	108144300	108145300	-2.171002416468282
chr5	108144400	108145400	-1.447128886814019
chr5	108144500	108145500	-1.9805701455345122
chr5	108144600	108145600	-1.8975563753828264
chr5	108144700	108145700	-0.9397800568206132
chr5	108144800	108145800	-0.7699776847961611
chr5	108144900	108145900	-0.5187176377072871
chr5	108145000	108146000	-0.3254853548200292
chr5	108145100	108146100	0.01797411924683859
chr5	108145200	108146200	0.5655380687736536
chr5	108145300	108146300	0.6428892918574121
chr5	108145400	108146400	-0.2975835008580895
chr5	108145500	108146500	0.5466371441793049
chr5	108145600	108146600	-0.04016664017509421
chr5	108145700	108146700	-0.0011648137635399385
chr5	108145800	108146800	-0.5622291732059767
chr5	108145900	108146900	-0.7613124675250409
chr5	108146000	108147000	-1.0645379551645995
chr5	108146100	108147100	-1.5941607236996904
chr5	108146200	108147200	-1.8396952969953977
chr5	108146300	108147300	-1.9064328500943613
chr5	108146400	108147400	-1.4550917396455865
chr5	108146500	108147500	-1.5301085510421268
chr5	108146600	108147600	-1.266747032536952
chr5	108146700	108147700	-1.6473238908956782
chr5	108146800	108147800	-1.6581757578654202
chr5	108146900	108147900	-1.6080591278647656
chr5	108147000	108148000	-1.4393668315190629
chr5	108147100	108148100	-0.7461672058633586
chr5	108147200	108148200	-0.8001441967784653
chr5	108147300	108148300	-0.4620752472420215
chr5	108147400	108148400	-0.92165897565248
chr5	108147500	108148500	-1.2041632120316756
chr5	108147600	108148600	-0.8489606679821935
chr5	108147700	108148700	-0.4374098655632123
chr5	108147800	108148800	0.1638657640297473
chr5	108147900	108148900	-0.092418289314179
chr5	108148000	108149000	0.14390519003707694
chr5	108148100	108149100	0.304715294101758
chr5	108148200	108149200	0.5121160563951416
chr5	108148300	108149300	0.33050690327723603
chr5	108148400	108149400	0.2742243083849512
chr5	108148500	108149500	0.8434957637640763
chr5	108148600	108149600	0.3655360936184153
chr5	108148700	108149700	-0.7035232113677833
chr5	108148800	108149800	-1.1550486211611095
chr5	108148900	108149900	-1.3875180778257292
chr5	108149000	108150000	-1.9320168422249078
chr5	108149100	108150100	-2.554325195480775
chr5	108149200	108150200	-3.352754104477416
chr5	108149300	108150300	-3.8623735427323282
chr5	108149400	108150400	-3.816723482134663
chr5	108149500	108150500	-4.147324804199636
chr5	108149600	108150600	-3.63797443315472
chr5	108149700	108150700	-3.6632819811854174
chr5	108149800	108150800	-3.800102008800355
chr5	108149900	108150900	-3.7117862307435185
chr5	108150000	108151000	-3.3765356025348106
chr5	108150100	108151100	-3.2295097108316204
chr5	108150200	108151200	-2.8686905894012638
chr5	108150300	108151300	-2.107711766075189
chr5	108150400	108151400	-1.99150939121636
chr5	108150500	108151500	-2.4377298438531594
chr5	108150600	108151600	-2.89665425147674
chr5	108150700	108151700	-2.0230406822944067
chr5	108150800	108151800	-1.4098888346658682
chr5	108150900	108151900	-0.9361407618089096
chr5	108151000	108152000	-0.7325836676509762
chr5	108151100	108152100	-0.5919608358514082
chr5	108151200	108152200	-0.2989663457365048
chr5	108151300	108152300	-0.3429483117988256
chr5	108151400	108152400	-0.22213848914154288
chr5	108151500	108152500	-0.6910495651788534
chr5	108151600	108152600	-0.21571800772393315
chr5	108151700	108152700	-0.3317305953311125
chr5	108151800	108152800	-0.4829722342062261
chr5	108151900	108152900	-1.2728200768313382
chr5	108152000	108153000	-1.0012497095252655
chr5	108152100	108153100	-0.8324053842997167
chr5	108152200	108153200	-1.2067971670272204
chr5	108152300	108153300	-1.8262574699992675
chr5	108152400	108153400	-2.1034553545893635
chr5	108152500	108153500	-1.8061817490475216
chr5	108152600	108153600	-2.269254780322492
chr5	108152700	108153700	-2.4021464100904306
chr5	108152800	108153800	-2.323313882893229
chr5	108152900	108153900	-1.3745036522939962
chr5	108153000	108154000	-2.380678323422217
chr5	108153100	108154100	-3.407974134713244
chr5	108153200	108154200	-3.0601244879884537
chr5	108153300	108154300	-2.3362876634918543
chr5	108154800	108155800	-2.1381351035065137
chr5	108154900	108155900	-2.0132943200311892
chr5	108155000	108156000	-2.4554025313395678
chr5	108155100	108156100	-1.9197896313759988
chr5	108155200	108156200	-2.0403586539303022
chr5	108155300	108156300	-2.0028442131049258
chr5	108155400	108156400	-1.8972731167867345
chr5	108155500	108156500	-1.773060122015032
chr5	108155600	108156600	-1.3910738389096904
chr5	108155700	108156700	-1.2698544354601102
chr5	108155800	108156800	-1.0266191216614484
chr5	108155900	108156900	-1.0041609309429778
chr5	108156000	108157000	-0.44332465762890433
chr5	108156100	108157100	-0.5868195487644535
chr5	108157200	108158200	-3.3401491687214437
chr5	108157300	108158300	-2.8294137314340926
chr5	108157400	108158400	-2.4956413454314315
chr5	108157500	108158500	-1.8345781342460723
chr5	108157600	108158600	-1.3543093180162769
chr5	108157700	108158700	-1.1860713906103055
chr5	108157800	108158800	-1.3473330479639904
chr5	108157900	108158900	-1.1023345488915997
chr5	108158000	108159000	-1.3644073436924546
chr5	108158100	108159100	-2.181688415475166
chr5	108158200	108159200	-2.2630942440039497
chr5	108158300	108159300	-1.2589078393214006
chr5	108158400	108159400	-0.8297055793750261
chr5	108158500	108159500	-1.0874055607624946
chr5	108158600	108159600	-1.3829614229603144
chr5	108158700	108159700	-1.1513591791169626
chr5	108158800	108159800	-0.8588627135221002
chr5	108158900	108159900	-1.0775717344089748
chr5	108159000	108160000	-0.8134464323809366
chr5	108159100	108160100	-0.7261806066907165
chr5	108159200	108160200	-0.9328216748676706
chr5	108159300	108160300	-1.7215099410304389
chr5	108159400	108160400	-2.1406813472079467
chr5	108159500	108160500	-2.5831406491831155
chr5	108159600	108160600	-3.0543459377911915
chr5	108159700	108160700	-3.050849574681263
chr5	108159800	108160800	-3.325802096179602
chr5	108159900	108160900	-4.030196199218678
chr5	108160000	108161000	-3.6123224619471443
chr5	108160100	108161100	-3.5376730906715124
chr5	108160200	108161200	-3.082017378220105
chr5	108160300	108161300	-2.5902221941926333
chr5	108160400	108161400	-2.5156282723392986
chr5	108160500	108161500	-1.4866301897229084
chr5	108161600	108162600	-0.9297718229294382
chr5	108161700	108162700	-1.4250145101025034
chr5	108161800	108162800	-1.998746911704728
chr5	108161900	108162900	-1.7886660436175128
chr5	108162000	108163000	-2.103227589882338
chr5	108162100	108163100	-2.294312038562948
chr5	108162200	108163200	-2.2008389747532617
chr5	108162300	108163300	-2.2812265980474926
chr5	108162400	108163400	-2.2243894210207795
chr5	108162600	108163600	-1.3808872677099668
chr5	108163400	108164400	0.7284915205551626
chr5	108163500	108164500	0.11214573611778986
chr5	108163600	108164600	0.7596809696514144
chr5	108163700	108164700	0.08099689437297627
chr5	108163800	108164800	-0.024603540951235583
chr5	108163900	108164900	0.4540393576467884
chr5	108164000	108165000	0.27360859828052303
chr5	108164100	108165100	0.3669316172394792
chr5	108164200	108165200	-0.1352704315386433
chr5	108164300	108165300	-0.7860651041068405
chr5	108164400	108165400	-0.7091715617695177
chr5	108164500	108165500	-0.586915171555301
chr5	108164600	108165600	-1.1012664319854633
chr5	108164700	108165700	-1.1560255312537593
chr5	108164800	108165800	-1.8456637535517368
chr5	108164900	108165900	-2.878953186430322
chr5	108165000	108166000	-2.474104857843941
chr5	108165100	108166100	-2.602204563726715
chr5	108165200	108166200	-2.1453996508403517
chr5	108165300	108166300	-1.830936130619137
chr5	108165400	108166400	-1.6957302955989766
chr5	108165500	108166500	-1.7824389325066785
chr5	108165600	108166600	-2.284797784383483
chr5	108165700	108166700	-2.428240859054342
chr5	108165800	108166800	-2.3449263445805504
chr5	108165900	108166900	-2.0968435699795256
chr5	108166000	108167000	-2.208518373054801
chr5	108166100	108167100	-2.638711456521337
chr5	108166200	108167200	-2.2766205203654657
chr5	108166300	108167300	-2.4984274783756453
chr5	108166400	108167400	-2.5008048518138666
chr5	108166500	108167500	-2.6168361421350914
chr5	108166600	108167600	-2.5187246824959737
chr5	108166700	108167700	-2.458434134642033
chr5	108166800	108167800	-2.08534720523662
chr5	108166900	108167900	-2.0659351763411418
chr5	108167000	108168000	-2.296238910095424
chr5	108167100	108168100	-2.0309146664549123
chr5	108167200	108168200	-2.177281067809548
chr5	108167300	108168300	-1.9972565229587207
chr5	108167400	108168400	-2.058541289427411
chr5	108167500	108168500	-1.6960313250023276
chr5	108167600	108168600	-1.9681321570517296
chr5	108167700	108168700	-2.180534508392534
chr5	108167800	108168800	-2.848853871838926
chr5	108167900	108168900	-2.8001898479302842
chr5	108168000	108169000	-3.1402177029126137
chr5	108168100	108169100	-2.88088775523816
chr5	108168200	108169200	-2.9497245904679734
chr5	108168300	108169300	-2.4824539033149238
chr5	108168400	108169400	-3.2138794975870857
chr5	108168500	108169500	-3.0133632965318684
chr5	108168600	108169600	-2.6052630529004444
chr5	108168700	108169700	-2.1012027818257457
chr5	108168800	108169800	-1.6277763426945064
chr5	108168900	108169900	-1.5977109595620556
chr5	108169000	108170000	-1.0859494670071703
chr5	108169100	108170100	-1.3714397518668342
chr5	108169200	108170200	-1.8387104951783808
chr5	108169300	108170300	-1.951669770611096
chr5	108169400	108170400	-1.0391811185360067
chr5	108169500	108170500	-1.9331590391566729
chr5	108169600	108170600	-1.3931549337148306
chr5	108169700	108170700	-2.4962372337602834
chr5	108169800	108170800	-1.7726469107288128
chr5	108169900	108170900	-1.3344707452965596
chr5	108170000	108171000	-1.204535621719941
chr5	108170100	108171100	-0.4815193874621957
chr5	108170200	108171200	0.016282212368249203
chr5	108170300	108171300	-0.16952524019561702
chr5	108170400	108171400	-0.765111300522069
chr5	108170500	108171500	-0.4553846956123404
chr5	108170600	108171600	-0.8934613151074214
chr5	108170700	108171700	0.017652633757373214
chr5	108170800	108171800	-0.447711522049108
chr5	108170900	108171900	-1.4867468890866748
chr5	108171000	108172000	-1.825590412149365
chr5	108171100	108172100	-2.2088550928020383
chr5	108171200	108172200	-3.04090902227217
chr5	108171300	108172300	-3.0822084934854086
chr5	108171400	108172400	-2.8000745775339144
chr5	108171500	108172500	-3.3666836930813147
chr5	108171600	108172600	-3.1880233174726107
chr5	108171700	108172700	-3.390211870489629
chr5	108171800	108172800	-4.048028711337013
chr5	108171900	108172900	-3.6746231419150233
chr5	108172000	108173000	-3.042402751985696
chr5	108172100	108173100	-2.633032478599676
chr5	108172200	108173200	-1.967185507436038
chr5	108172300	108173300	-1.7355888309889846
chr5	108172400	108173400	-1.7215348730421096
chr5	108172500	108173500	-0.9737175788188992
chr5	108172600	108173600	-1.2503072655604677
chr5	108172700	108173700	-1.6299634261909632
chr5	108172800	108173800	-1.049809543813855
chr5	108172900	108173900	-1.461600692948906
chr5	108173000	108174000	-1.888263599376589
chr5	108173100	108174100	-2.334748539343329
chr5	108173200	108174200	-2.1900402410218422
chr5	108173300	108174300	-2.164116456994156
chr5	108173400	108174400	-2.2460236832187115
chr5	108173500	108174500	-2.6226344478660484
chr5	108173600	108174600	-2.0809835898643256
chr5	108173700	108174700	-1.6197683230326831
chr5	108174800	108175800	-0.4920444277428251
chr5	108174900	108175900	-0.4272829914955521
chr5	108175000	108176000	-0.27693750237558995
chr5	108175800	108176800	-0.5032158389666566
chr5	108175900	108176900	-0.27207725317328096
chr5	108176000	108177000	-0.24696015934612384
chr5	108176100	108177100	-0.2303824981357908
chr5	108176200	108177200	-0.2615361546207071
chr5	108176300	108177300	-0.21565331631650173
chr5	108176400	108177400	-0.6252715016084462
chr5	108176500	108177500	-1.0086643668292041
chr5	108176600	108177600	-0.51903097660439
chr5	108177900	108178900	-1.7968718764488614
chr5	108178000	108179000	-2.3213936062425593
chr5	108178100	108179100	-2.57394387406072
chr5	108178200	108179200	-2.333175840193181
chr5	108178300	108179300	-2.5025397934125992
chr5	108178400	108179400	-2.969322271821362
chr5	108178500	108179500	-3.4745920792057947
chr5	108178600	108179600	-2.9072223258638217
chr5	108178700	108179700	-2.882664324391781
chr5	108178800	108179800	-2.5051441383505
chr5	108178900	108179900	-2.7179067929448526
chr5	108179000	108180000	-2.596850675904074
chr5	108179100	108180100	-2.271705940020102
chr5	108179200	108180200	-2.5574028012604315
chr5	108179300	108180300	-2.4817175323451632
chr5	108179400	108180400	-2.066086300710613
chr5	108179500	108180500	-1.582555529731556
chr5	108179600	108180600	-2.1862356335372164
chr5	108179700	108180700	-1.8621151711379984
chr5	108179800	108180800	-2.1075902541201152
chr5	108179900	108180900	-2.166199073842046
chr5	108180000	108181000	-1.9649739656043834
chr5	108180100	108181100	-2.3548775233991024
chr5	108180200	108181200	-2.5696660827450315
chr5	108180300	108181300	-2.9297008598742327
chr5	108180400	108181400	-2.3244632502496336
chr5	108180500	108181500	-2.844352142260906
chr5	108180600	108181600	-2.9259834386528767
chr5	108180700	108181700	-2.478318819374809
chr5	108180800	108181800	-2.9603924065688862
chr5	108180900	108181900	-3.714362245834992
chr5	108181000	108182000	-4.20767629738375
chr5	108181100	108182100	-4.2236696891522225
chr5	108181200	108182200	-4.291841354787324
chr5	108181300	108182300	-3.998302761713378
chr5	108181400	108182400	-4.291439905573272
chr5	108181500	108182500	-3.7273355083068127
chr5	108181600	108182600	-3.3681070672604934
chr5	108181700	108182700	-4.255377848002917
chr5	108181800	108182800	-3.738814964038629
chr5	108181900	108182900	-2.870116640633686
chr5	108182000	108183000	-2.58438186541773
chr5	108183100	108184100	-1.8946854159651687
chr5	108183200	108184200	-2.01783595384299
chr5	108183300	108184300	-2.3749299213935955
chr5	108183400	108184400	-1.9876495784990675
chr5	108183500	108184500	-1.848181581200914
chr5	108183600	108184600	-1.5723261301218496
chr5	108183700	108184700	-1.50524388835304
chr5	108184800	108185800	-3.4695964579820524
chr5	108184900	108185900	-3.558457850260908
chr5	108185000	108186000	-3.567272169854296
chr5	108185100	108186100	-3.6307920808541434
chr5	108185200	108186200	-2.4786365943364728
chr5	108185300	108186300	-2.481801040611053
chr5	108185400	108186400	-2.2313793699668123
chr5	108185500	108186500	-1.4255133792510877
chr5	108185600	108186600	-0.6838185396804998
chr5	108185700	108186700	-0.16888317131802028
chr5	108185800	108186800	-0.3809071617339944
chr5	108185900	108186900	-0.13913583677581767
chr5	108186000	108187000	1.141731332382864
chr5	108186100	108187100	1.7012109644426734
chr5	108186200	108187200	0.9634555927481046
chr5	108186300	108187300	1.351220557028924
chr5	108186400	108187400	1.3870379385201244
chr5	108186500	108187500	1.2576529931836975
chr5	108186600	108187600	1.0402897086862604
chr5	108186700	108187700	0.44791187339553495
chr5	108186800	108187800	0.3993241019514681
chr5	108186900	108187900	0.011574942502878558
chr5	108187000	108188000	-0.8381311029835354
chr5	108187100	108188100	-1.3762586351449069
chr5	108187200	108188200	-1.8101406463535907
chr5	108187300	108188300	-3.038134364595601
chr5	108187400	108188400	-3.105637971485523
chr5	108187500	108188500	-2.6993151669668065
chr5	108187600	108188600	-3.2400877678806266
chr5	108187700	108188700	-2.749191432951439
chr5	108187800	108188800	-2.5425412770226443
chr5	108187900	108188900	-2.958051678224669
chr5	108188000	108189000	-2.814767551475494
chr5	108188100	108189100	-2.7568650498339764
chr5	108188200	108189200	-2.62470039219616
chr5	108188300	108189300	-1.5903999707020158
chr5	108188400	108189400	-0.9808548224535364
chr5	108188500	108189500	-1.2520826002853869
chr5	108188600	108189600	-0.9185875063288602
chr5	108188700	108189700	-1.0533087162658945
chr5	108188800	108189800	-1.4403534568490552
chr5	108188900	108189900	-0.9907975965283712
chr5	108189000	108190000	-1.240264688535407
chr5	108189300	108190300	0.07980082412710804
chr5	108189400	108190400	-0.4223273391184601
chr5	108189500	108190500	-0.5264278965421404
chr5	108189600	108190600	-0.2620682028635031
chr5	108189700	108190700	-0.8621880696444901
chr5	108189800	108190800	-0.6567105256657378
chr5	108189900	108190900	-0.8194315510500311
chr5	108190000	108191000	-0.5999828381291294
chr5	108190100	108191100	-0.9650600614472676
chr5	108190200	108191200	-0.8986277019940606
chr5	108190300	108191300	-1.3355507736925671
chr5	108190400	108191400	-1.2654633969182774
chr5	108190500	108191500	-1.7203446975490742
chr5	108190600	108191600	-1.3388785761840123
chr5	108190700	108191700	-1.1465773139335709
chr5	108190800	108191800	-1.6892747572466418
chr5	108190900	108191900	-0.7467787095573932
chr5	108191000	108192000	-0.44123273893716275
chr5	108191100	108192100	-0.5197589093800292
chr5	108191200	108192200	-0.6061339381083788
chr5	108191300	108192300	-0.2421797241261409
chr5	108191400	108192400	-0.4803861966985796
chr5	108191500	108192500	-0.042640941374117884
chr5	108191600	108192600	-0.7167624113523289
chr5	108191700	108192700	-0.3206588781540527
chr5	108191800	108192800	0.3261587534342284
chr5	108191900	108192900	-0.8205108312344837
chr5	108192000	108193000	-0.9971290199859368
chr5	108192100	108193100	-0.8733501736045088
chr5	108192200	108193200	-1.7178248018160798
chr5	108192300	108193300	-1.5834625731858318
chr5	108192400	108193400	-1.6908157104467008
chr5	108192500	108193500	-1.8753534874290751
chr5	108192600	108193600	-2.159279764278508
chr5	108192700	108193700	-1.9663466523765465
chr5	108192800	108193800	-2.4594774470854985
chr5	108192900	108193900	-1.9580687837242527
chr5	108193000	108194000	-2.6733265504458554
chr5	108193100	108194100	-3.1804544529852268
chr5	108193200	108194200	-2.862843717326203
chr5	108193300	108194300	-3.5469608879397847
chr5	108193400	108194400	-3.345762901708879
chr5	108193500	108194500	-2.5289248736526506
chr5	108193600	108194600	-1.6824160213129362
chr5	108193700	108194700	-1.7381412463529575
chr5	108193800	108194800	-1.9729903869311032
chr5	108193900	108194900	-1.8150715044644872
chr5	108194000	108195000	-1.2226279712593198
chr5	108194100	108195100	-0.9058707198162984
chr5	108194200	108195200	-0.5147708367422306
chr5	108194300	108195300	-0.024808216049194663
chr5	108194400	108195400	-0.10159636261194464
chr5	108194500	108195500	-1.5068322391919593
chr5	108194600	108195600	-1.1311327025962354
chr5	108194700	108195700	-1.3020253784547355
chr5	108194800	108195800	-1.1833365876928337
chr5	108194900	108195900	-1.4419476927581114
chr5	108195000	108196000	-1.8463312299605195
chr5	108195100	108196100	-2.2477486918230287
chr5	108195200	108196200	-2.3697456151282217
chr5	108195300	108196300	-2.440939302676098
chr5	108195400	108196400	-2.0780350991781296
chr5	108195500	108196500	-0.7113112600529912
chr5	108195600	108196600	-1.0023863165566005
chr5	108195700	108196700	-0.8031592994813852
chr5	108195800	108196800	-0.3029253266594092
chr5	108195900	108196900	-0.6681471618445743
chr5	108196000	108197000	-0.1237325061962604
chr5	108196100	108197100	0.1018321970061526
chr5	108196200	108197200	0.3852287141375428
chr5	108196300	108197300	-0.13340423504006338
chr5	108196400	108197400	0.2063617944617592
chr5	108196500	108197500	-0.2727851848743636
chr5	108196600	108197600	-0.4043406918723702
chr5	108196700	108197700	0.009950138460124778
chr5	108196800	108197800	-0.6294720367826157
chr5	108196900	108197900	0.3529096411677427
chr5	108197000	108198000	0.2719058569788372
chr5	108197100	108198100	0.21345215838854
chr5	108197200	108198200	-0.8556743675923402
chr5	108197300	108198300	-0.9538213073585924
chr5	108197400	108198400	-1.3299760375023852
chr5	108197500	108198500	-1.676341028136388
chr5	108197600	108198600	-2.3423598224330244
chr5	108197700	108198700	-3.0641895049181525
chr5	108197800	108198800	-2.1883462210158213
chr5	108197900	108198900	-2.28269936904366
chr5	108198000	108199000	-3.0050783995593453
chr5	108198100	108199100	-2.6608853165053685
chr5	108198200	108199200	-2.4002914960400115
chr5	108198300	108199300	-1.6681841008333411
chr5	108198400	108199400	-1.853449600740123
chr5	108198500	108199500	-1.6220956087592515
chr5	108198600	108199600	-1.0074165239161823
chr5	108198700	108199700	-0.5022397666210252
chr5	108198800	108199800	-0.9593826093265834
chr5	108198900	108199900	-1.3589585699562667
chr5	108199000	108200000	-0.07315555062497249
chr5	108199100	108200100	-0.5700823643085066
chr5	108199200	108200200	-0.232608149432784
chr5	108199300	108200300	-0.5559607738350342
chr5	108199400	108200400	-0.7642550673133038
chr5	108199500	108200500	-0.6401355152743774
chr5	108199600	108200600	-0.4727270898101966
chr5	108199700	108200700	-0.6350817711130056
chr5	108199800	108200800	-0.5695476358076589
chr5	108199900	108200900	-1.1851163011323818
chr5	108200000	108201000	-1.878051233850652
chr5	108200100	108201100	-1.9253478173151093
chr5	108200200	108201200	-2.116239623115688
chr5	108200300	108201300	-2.237046764481248
chr5	108200400	108201400	-2.0068931354387534
chr5	108200500	108201500	-2.8844514791430687
chr5	108200600	108201600	-3.2377791035945007
chr5	108200700	108201700	-3.2740375535596087
chr5	108200800	108201800	-3.5022963869604307
chr5	108201900	108202900	-1.8364984162677704
chr5	108202000	108203000	-2.1333714830983985
chr5	108202100	108203100	-2.437254584583553
chr5	108202200	108203200	-2.787130102509204
chr5	108202300	108203300	-2.958991178791825
chr5	108202400	108203400	-2.7946641644064565
chr5	108202500	108203500	-2.3786062809804247
chr5	108202600	108203600	-2.3872750979890003
chr5	108202700	108203700	-1.983638701081532
chr5	108202800	108203800	-3.1175602299459046
chr5	108202900	108203900	-2.7251444273602767
chr5	108203000	108204000	-2.0988601256559583
chr5	108203100	108204100	-1.8182242080932909
chr5	108203200	108204200	-2.5150096891426204
chr5	108203300	108204300	-1.93705181870214
chr5	108203400	108204400	-2.821504710334326
chr5	108203500	108204500	-2.4629629128764834
chr5	108203600	108204600	-3.360275503712024
chr5	108203700	108204700	-3.6437033914880894
chr5	108203800	108204800	-2.902083557733727
chr5	108203900	108204900	-3.100726641056301
chr5	108204000	108205000	-3.272267653086293
chr5	108204100	108205100	-3.1969909349418817
chr5	108204200	108205200	-2.1628886783217807
chr5	108204300	108205300	-2.559985204252284
chr5	108204400	108205400	-1.8222553786203832
chr5	108204500	108205500	-2.1561457183482498
chr5	108204600	108205600	-1.2831217982976046
chr5	108204700	108205700	-1.1807857668177104
chr5	108204800	108205800	-0.7175318642788522
chr5	108204900	108205900	-0.547650033214355
chr5	108205000	108206000	-0.795652460318094
chr5	108205100	108206100	-1.2799555966895726
chr5	108205200	108206200	-2.0950955153965047
chr5	108205300	108206300	-2.046730106158852
chr5	108205400	108206400	-2.102081174431289
chr5	108205500	108206500	-2.052685596861896
chr5	108205600	108206600	-1.9837434801989615
chr5	108205700	108206700	-2.1965165518561887
chr5	108205800	108206800	-3.166991099837448
chr5	108205900	108206900	-3.3744615857255824
chr5	108206000	108207000	-3.4657913343264775
chr5	108206100	108207100	-3.3090746928615986
chr5	108206200	108207200	-2.674008489501501
chr5	108206300	108207300	-2.276423618544938
chr5	108206400	108207400	-2.030004163785952
chr5	108206500	108207500	-1.9639266743297448
chr5	108206600	108207600	-2.0877533603398617
chr5	108206700	108207700	-2.3433358087451857
chr5	108206800	108207800	-2.1597350315466155
chr5	108206900	108207900	-2.5249597462179656
chr5	108207000	108208000	-2.206498836416474
chr5	108207100	108208100	-2.0211878446715925
chr5	108207200	108208200	-2.2117829806134064
chr5	108207400	108208400	-2.3379001086265068
chr5	108207500	108208500	-2.424573771178661
chr5	108207600	108208600	-2.0821045679733143
chr5	108207700	108208700	-2.140249173309228
chr5	108207800	108208800	-1.93210568320524
chr5	108207900	108208900	-1.2440402225005875
chr5	108208000	108209000	-1.1174202009169332
chr5	108208100	108209100	-0.8425778344381274
chr5	108208200	108209200	-1.0461861302063926
chr5	108208300	108209300	-1.7622882802910702
chr5	108208400	108209400	-1.5833366825196469
chr5	108208500	108209500	-1.357451190227891
chr5	108208600	108209600	-2.57164154296994
chr5	108208700	108209700	-1.9479164316386577
chr5	108208800	108209800	-1.8627790758912577
chr5	108208900	108209900	-1.4146194063705837
chr5	108209000	108210000	-1.8529168472619055
chr5	108209100	108210100	-2.2246053367938567
chr5	108209200	108210200	-1.8619248328540063
chr5	108209300	108210300	-2.3912844622533536
chr5	108209400	108210400	-2.0635466047544524
chr5	108209500	108210500	-2.66941554371833
chr5	108209600	108210600	-1.6933288587427593
chr5	108209900	108210900	-3.6523431316357504
chr5	108210000	108211000	-3.4200748140335127
chr5	108210100	108211100	-3.3850254212300475
chr5	108210300	108211300	-2.1659864471693857
chr5	108210400	108211400	-2.1421172981698327
chr5	108210500	108211500	-1.9325797251366703
chr5	108210600	108211600	-2.2154516661230934
chr5	108210700	108211700	-2.727397114914522
chr5	108210800	108211800	-2.134711547555125
chr5	108210900	108211900	-1.7799100528326122
chr5	108211000	108212000	-1.5897927612340843
chr5	108211100	108212100	-1.8701028444864087
chr5	108211200	108212200	-1.7901186256641048
chr5	108211300	108212300	-2.249491519519589
chr5	108211400	108212400	-2.5418122273303854
chr5	108211500	108212500	-2.2298201170348224
chr5	108211600	108212600	-1.8125026155238304
chr5	108211700	108212700	-0.9216520973257796
chr5	108211800	108212800	0.3428649833794398
chr5	108211900	108212900	-0.17207468830907094
chr5	108212000	108213000	-0.10005970976024836
chr5	108212100	108213100	0.4835224248635533
chr5	108212200	108213200	-0.04148087970482997
chr5	108212300	108213300	-0.058088159873563035
chr5	108212400	108213400	-0.261805323378285
chr5	108212500	108213500	-0.2510825713538563
chr5	108212600	108213600	-0.22087630284213447
chr5	108212700	108213700	-0.2538362080504572
chr5	108212800	108213800	-1.4351985797491682
chr5	108212900	108213900	-0.7940010374180259
chr5	108213000	108214000	-1.14876348092454
chr5	108213100	108214100	-1.3548912344260944
chr5	108213200	108214200	-0.9793000940067516
chr5	108213300	108214300	-1.0922985410708628
chr5	108213400	108214400	-1.5570050829574522
chr5	108213500	108214500	-1.4724285399763326
chr5	108213600	108214600	-1.5921525983739289
chr5	108213700	108214700	-1.3623434528511835
chr5	108213800	108214800	-1.152231142203623
chr5	108213900	108214900	-1.3688714437423757
chr5	108214000	108215000	-0.8734687140876631
chr5	108214100	108215100	-0.7970059776221431
chr5	108214200	108215200	-1.044687910659388
chr5	108214300	108215300	-1.075563794421036
chr5	108214400	108215400	-0.438791551064568
chr5	108214500	108215500	-0.3267952021740712
chr5	108214600	108215600	-0.4299851106530769
chr5	108214700	108215700	-1.2334372014299029
chr5	108214800	108215800	-0.0822446434715684
chr5	108214900	108215900	-1.019642723614983
chr5	108215000	108216000	-0.6593598775728273
chr5	108215100	108216100	-0.7161226302503135
chr5	108215200	108216200	-0.3282154765437791
chr5	108215300	108216300	-0.4234512033328722
chr5	108215400	108216400	-0.2286517578697466
chr5	108215500	108216500	-0.5722208531098385
chr5	108215600	108216600	-0.4358245835720685
chr5	108215700	108216700	-0.5273129427508347
chr5	108215800	108216800	-1.5582576571437252
chr5	108215900	108216900	-0.9470248269998048
chr5	108216000	108217000	-2.079568594054196
chr5	108216100	108217100	-1.7146216847999116
chr5	108216200	108217200	-2.0845607748124246
chr5	108216300	108217300	-2.073495494586372
chr5	108216400	108217400	-1.7296076799509812
chr5	108216500	108217500	-1.7227963248521392
chr5	108216600	108217600	-1.6579464249639635
chr5	108216700	108217700	-2.0375970940838832
chr5	108216800	108217800	-2.3077164644881325
chr5	108216900	108217900	-2.2127736483991614
chr5	108217000	108218000	-1.743009084360571
chr5	108218700	108219700	-1.3937384491600329
chr5	108218800	108219800	-1.6451725883019537
chr5	108218900	108219900	-1.8728048977049487
chr5	108220000	108221000	-1.0415314386682077
chr5	108220100	108221100	-1.1697594665690303
chr5	108220200	108221200	-0.6449546625319439
chr5	108220300	108221300	-0.3418012453557565
chr5	108220400	108221400	-0.21385544906906145
chr5	108220500	108221500	-0.26603098272437337
chr5	108220600	108221600	-0.8780422649620487
chr5	108220700	108221700	-1.4896920180194082
chr5	108220800	108221800	-1.1719540148690968
chr5	108220900	108221900	-1.7659361341770583
chr5	108221000	108222000	-1.8227749551374604
chr5	108221100	108222100	-1.713276256591049
chr5	108221200	108222200	-2.2333696532511618
chr5	108221300	108222300	-2.703265468088882
chr5	108221400	108222400	-3.1175293967654034
chr5	108221500	108222500	-3.467356717585339
chr5	108221600	108222600	-3.717081683063134
chr5	108221700	108222700	-2.9197691038870084
chr5	108222800	108223800	-0.556432094713147
chr5	108222900	108223900	-0.6654166944652486
chr5	108223000	108224000	-0.6224835963052342
chr5	108223100	108224100	-0.7222121199648927
chr5	108223200	108224200	-0.10518427796691668
chr5	108223300	108224300	-0.09375140258147073
chr5	108223400	108224400	-0.7250304013237064
chr5	108223500	108224500	-1.341162011774082
chr5	108223600	108224600	-0.9807312393905724
chr5	108223700	108224700	-0.39371738202849177
chr5	108223800	108224800	-1.1323261018396689
chr5	108223900	108224900	-1.048600322785472
chr5	108224000	108225000	-1.832958235902161
chr5	108224100	108225100	-1.6577580061053063
chr5	108224200	108225200	-2.0655301911838304
chr5	108224300	108225300	-2.08830519005194
chr5	108224400	108225400	-1.8366863638319253
chr5	108224500	108225500	-0.998264136473402
chr5	108224600	108225600	-1.4475771380523457
chr5	108224700	108225700	-1.76080858384766
chr5	108224800	108225800	-1.5807227179593828
chr5	108224900	108225900	-1.7150701620012423
chr5	108225000	108226000	-0.7179184296655241
chr5	108225100	108226100	-1.3406138976371864
chr5	108225200	108226200	-2.14245478149162
chr5	108225300	108226300	-2.139996675223532
chr5	108225400	108226400	-2.2791407840030486
chr5	108225500	108226500	-2.7603197102373254
chr5	108225600	108226600	-2.6264471986387314
chr5	108225700	108226700	-2.804959716603018
chr5	108225800	108226800	-2.174170457178508
chr5	108225900	108226900	-2.00443545245902
chr5	108226000	108227000	-2.344240757759622
chr5	108226100	108227100	-1.9167770777634552
chr5	108226200	108227200	-1.1148095506864346
chr5	108226300	108227300	-1.2824758694763685
chr5	108226400	108227400	-1.0473514864750475
chr5	108226500	108227500	-0.987603139158168
chr5	108226600	108227600	-1.0548355101038371
chr5	108226700	108227700	-0.7392288403059809
chr5	108226800	108227800	-0.8762706485559218
chr5	108226900	108227900	-1.2247948520794565
chr5	108227000	108228000	-1.6006560008550426
chr5	108227100	108228100	-2.6078551527647327
chr5	108227200	108228200	-3.2236319723426687
chr5	108227300	108228300	-3.126101666074826
chr5	108227400	108228400	-2.653243941766584
chr5	108227500	108228500	-2.584997129540094
chr5	108227600	108228600	-2.9005495221712625
chr5	108227700	108228700	-2.623455325632042
chr5	108227800	108228800	-3.0957974597149445
chr5	108227900	108228900	-2.600154864404036
chr5	108228000	108229000	-2.1042756192351955
chr5	108228100	108229100	-1.2117305379531031
chr5	108228200	108229200	-0.7737840390012491
chr5	108228300	108229300	-0.2387494688190201
chr5	108228400	108229400	-0.6054046028719954
chr5	108228500	108229500	-0.0502124115615946
chr5	108228600	108229600	0.11387513046447365
chr5	108228700	108229700	0.1474233127151984
chr5	108228800	108229800	0.6943913003138046
chr5	108228900	108229900	0.4745725724076626
chr5	108229000	108230000	0.34864563354422984
chr5	108229100	108230100	0.48036068821599104
chr5	108229200	108230200	0.3429829908873187
chr5	108229300	108230300	0.009410041608432243
chr5	108230700	108231700	-1.5870624582489947
chr5	108230800	108231800	-1.7705762576238866
chr5	108230900	108231900	-2.0422052772594936
chr5	108231000	108232000	-1.6605317757017617
chr5	108231100	108232100	-1.1176686579033102
chr5	108231200	108232200	-0.8887760555795845
chr5	108231300	108232300	-1.110554609827253
chr5	108231400	108232400	-1.0524204706950433
chr5	108231500	108232500	-0.6893505051199793
chr5	108231600	108232600	-0.7800292201016727
chr5	108231700	108232700	-0.3773611159079919
chr5	108232900	108233900	-1.8490897908515893
chr5	108233000	108234000	-1.8124005796914906
chr5	108233100	108234100	-1.7275384991137754
chr5	108233200	108234200	-2.02826444359588
chr5	108233300	108234300	-1.5402584226895186
chr5	108233400	108234400	-1.4793319620850216
chr5	108233500	108234500	-1.6535522199851924
chr5	108233600	108234600	-2.186390221593625
chr5	108233700	108234700	-2.2364144002092234
chr5	108233800	108234800	-2.5429600423245917
chr5	108233900	108234900	-1.9767384107866608
chr5	108234000	108235000	-2.090805203510193
chr5	108234100	108235100	-2.0953481612700813
chr5	108234200	108235200	-1.3241349839909902
chr5	108234300	108235300	-1.753197770594577
chr5	108234400	108235400	-1.4073691353617481
chr5	108234500	108235500	-1.3847420134547836
chr5	108234600	108235600	-0.7195875951698342
chr5	108234700	108235700	-1.1565044364594121
chr5	108234800	108235800	-1.2427434559474284
chr5	108234900	108235900	-1.4566015998031727
chr5	108235000	108236000	-1.9444009044559085
chr5	108235100	108236100	-1.961542011475592
chr5	108235200	108236200	-2.9205227660684847
chr5	108235300	108236300	-2.8907617689476712
chr5	108235400	108236400	-2.6863023314246632
chr5	108235500	108236500	-2.9575089613304013
chr5	108235600	108236600	-3.5467725439467745
chr5	108235700	108236700	-3.331045357764409
chr5	108235800	108236800	-2.90543260017501
chr5	108235900	108236900	-2.895443963754993
chr5	108236000	108237000	-2.5848947710286865
chr5	108236100	108237100	-2.201477275032478
chr5	108236200	108237200	-2.057815597775172
chr5	108236300	108237300	-1.9375024305248585
chr5	108236400	108237400	-1.9170712770844849
chr5	108236500	108237500	-1.4861973459633744
chr5	108236600	108237600	-1.2822462745948286
chr5	108236700	108237700	-1.7325298889119416
chr5	108236800	108237800	-1.559045068288376
chr5	108236900	108237900	-0.8637395153414278
chr5	108237000	108238000	-0.47278055174777267
chr5	108237100	108238100	-0.4906480022582845
chr5	108237200	108238200	0.06952659503003986
chr5	108237300	108238300	-0.09202612647156708
chr5	108237400	108238400	-0.2322558328867717
chr5	108237500	108238500	-1.1696022680448146
chr5	108237600	108238600	-2.0360899655156706
chr5	108237700	108238700	-1.6543530577941192
chr5	108237800	108238800	-2.4615988167165925
chr5	108237900	108238900	-3.319948235461427
chr5	108238000	108239000	-3.315248621279416
chr5	108238100	108239100	-3.4439303486065365
chr5	108238200	108239200	-2.914911814229133
chr5	108238300	108239300	-2.8417459501504667
chr5	108238400	108239400	-2.7145732767598134
chr5	108238500	108239500	-2.321741440657749
chr5	108238600	108239600	-1.4755434366282143
chr5	108238700	108239700	-1.3607716880644876
chr5	108238800	108239800	-0.7082584559355702
chr5	108238900	108239900	-0.2451875767281261
chr5	108239000	108240000	-0.21148609131772542
chr5	108239100	108240100	-0.4155603136479431
chr5	108239200	108240200	-1.300718616037377
chr5	108239300	108240300	-1.0357303843839156
chr5	108239400	108240400	-1.7228539792501474
chr5	108239500	108240500	-1.4892213729781756
chr5	108239600	108240600	-1.9160040864723238
chr5	108239700	108240700	-1.660671875376608
chr5	108239800	108240800	-1.855384302062244
chr5	108239900	108240900	-1.7571262957970204
chr5	108240000	108241000	-1.4378976178316591
chr5	108240100	108241100	-1.2169190874968483
chr5	108240200	108241200	-1.3098078668062219
chr5	108240300	108241300	-0.9150974304721808
chr5	108240400	108241400	-0.8628934543805941
chr5	108240500	108241500	-1.0469069091181613
chr5	108240600	108241600	-0.56626385526067
chr5	108240700	108241700	-1.296007098533032
chr5	108240800	108241800	-0.9027654811976508
chr5	108240900	108241900	-0.7746711947646835
chr5	108241000	108242000	-1.465403693660781
chr5	108241100	108242100	-1.663133817300856
chr5	108241200	108242200	-1.4896858949038811
chr5	108241300	108242300	-2.3591513213589645
chr5	108241400	108242400	-1.5172210862478552
chr5	108241500	108242500	-1.1007475512236784
chr5	108241600	108242600	-1.014320485314459
chr5	108241700	108242700	-0.1756556894920362
chr5	108241800	108242800	-0.6291880776330786
chr5	108241900	108242900	-1.4817915910456063
chr5	108242000	108243000	-0.9614795021126048
chr5	108242100	108243100	-0.7593171058602384
chr5	108242200	108243200	-1.6381147155668534
chr5	108242300	108243300	-0.8348085275706333
chr5	108242400	108243400	-1.3984606576557763
chr5	108242500	108243500	-1.3938120315435054
chr5	108242600	108243600	-2.08446274488112
chr5	108242700	108243700	-3.179741939196672
chr5	108242800	108243800	-3.896815464807373
chr5	108242900	108243900	-3.3343942533987168
chr5	108243000	108244000	-3.15405013234703
chr5	108243100	108244100	-3.307813542462313
chr5	108243200	108244200	-2.0294668243661396
chr5	108243300	108244300	-2.0530458310711324
chr5	108243400	108244400	-2.2707987256565563
chr5	108243500	108244500	-1.7876046585954422
chr5	108243600	108244600	-1.7151766690735484
chr5	108243700	108244700	-1.03313296234102
chr5	108243800	108244800	0.00017848793256871503
chr5	108243900	108244900	-0.03743048669501118
chr5	108244000	108245000	-0.4143534470937428
chr5	108244100	108245100	-0.7837453716670649
chr5	108244200	108245200	-1.4509018385727364
chr5	108244300	108245300	-1.4867302236497328
chr5	108244400	108245400	-1.4858853491932211
chr5	108244500	108245500	-2.13151324213175
chr5	108244600	108245600	-2.0950606654013817
chr5	108244700	108245700	-2.6808932362892577
chr5	108244800	108245800	-3.0875906598450085
chr5	108244900	108245900	-3.2740241486686394
chr5	108245000	108246000	-3.0247101541376757
chr5	108245100	108246100	-2.8129090166701363
chr5	108245200	108246200	-2.707997449629793
chr5	108245300	108246300	-2.0230225058915554
chr5	108245400	108246400	-1.9109514389194464
chr5	108245500	108246500	-1.8279114953109068
chr5	108245600	108246600	-1.3640946872343005
chr5	108245700	108246700	-0.7099811246445608
chr5	108245800	108246800	-0.7473748454318825
chr5	108245900	108246900	-0.7986073174888786
chr5	108246000	108247000	-0.9120091691187995
chr5	108246100	108247100	-0.5761290425964348
chr5	108246200	108247200	-0.6959000095144071
chr5	108246300	108247300	-1.7482859651607086
chr5	108246400	108247400	-1.9793270170392887
chr5	108246500	108247500	-1.6809329257026118
chr5	108246600	108247600	-2.1183491754735493
chr5	108246700	108247700	-2.7554483053395487
chr5	108246800	108247800	-3.4315106716702166
chr5	108246900	108247900	-2.5339118927861906
chr5	108247000	108248000	-2.562559554887616
chr5	108247100	108248100	-3.026995021172505
chr5	108247200	108248200	-2.717383343836214
chr5	108247300	108248300	-2.5770261047040472
chr5	108247400	108248400	-3.0044750449272697
chr5	108247500	108248500	-3.386009771771266
chr5	108247600	108248600	-3.1369263511033334
chr5	108247700	108248700	-2.9852540193989645
chr5	108247800	108248800	-2.8616515885850458
chr5	108247900	108248900	-3.3113652873806707
chr5	108248000	108249000	-3.3685869699186792
chr5	108248100	108249100	-2.9210978835588204
chr5	108248200	108249200	-2.616797047808918
chr5	108248300	108249300	-2.268836609140215
chr5	108248400	108249400	-1.8697593730464053
chr5	108248500	108249500	-2.0362806242917424
chr5	108248600	108249600	-2.2010893744730526
chr5	108248700	108249700	-1.5101348571057145
chr5	108248800	108249800	-0.7213372824203818
chr5	108248900	108249900	-0.8332308600216274
chr5	108249000	108250000	-0.4458353362907881
chr5	108249100	108250100	-0.8747060120500423
chr5	108249200	108250200	-2.1885592018611284
chr5	108249300	108250300	-2.845499819610543
chr5	108249400	108250400	-2.7908124276734543
chr5	108249500	108250500	-2.329905983717485
chr5	108249600	108250600	-2.206178083801173
chr5	108249700	108250700	-3.0061645424790986
chr5	108249800	108250800	-3.5820731877109484
chr5	108249900	108250900	-3.1288496959219465
chr5	108250000	108251000	-3.3190849658947563
chr5	108250100	108251100	-3.1852185109692615
chr5	108250200	108251200	-1.2382207459040142
chr5	108250300	108251300	-1.354642407251035
chr5	108250400	108251400	-1.214571265307576
chr5	108250500	108251500	-1.4873207949015712
chr5	108250600	108251600	-1.8955106961676584
chr5	108250700	108251700	-1.6588831830251909
chr5	108250800	108251800	-1.3026734501186794
chr5	108250900	108251900	-1.6910508043645818
chr5	108251000	108252000	-1.1785632990361798
chr5	108251100	108252100	-1.597018734797997
chr5	108251200	108252200	-2.53521124193169
chr5	108251300	108252300	-2.0147481051743727
chr5	108251400	108252400	-2.4245424538997526
chr5	108251500	108252500	-2.4353851847075583
chr5	108251600	108252600	-1.6490340661801053
chr5	108251700	108252700	-1.5292610528855568
chr5	108251800	108252800	-1.862729315595424
chr5	108251900	108252900	-2.243195088652579
chr5	108252000	108253000	-3.090539617647265
chr5	108252100	108253100	-2.9813368576172943
chr5	108252200	108253200	-2.5838855210881944
chr5	108252300	108253300	-2.3931259078096905
chr5	108252400	108253400	-1.6452430188489855
chr5	108252500	108253500	-1.5181286326275032
chr5	108252600	108253600	-1.193780076689126
chr5	108252700	108253700	-1.2789983949036952
chr5	108252800	108253800	-0.8563211746600987
chr5	108252900	108253900	-0.3199048732752044
chr5	108253000	108254000	-0.6876220324526177
chr5	108253100	108254100	0.19939325376914532
chr5	108253200	108254200	0.0526659037277506
chr5	108253300	108254300	-0.368532197599071
chr5	108253400	108254400	-0.902048045427904
chr5	108253500	108254500	-0.8036533965515789
chr5	108253600	108254600	-1.1106417388504324
chr5	108253700	108254700	-0.7321884902174429
chr5	108253800	108254800	-0.8128795014963831
chr5	108253900	108254900	-1.0694880721932194
chr5	108254000	108255000	-0.32418312660706744
chr5	108254100	108255100	-0.9392884138444182
chr5	108254200	108255200	-1.1801591288617392
chr5	108254300	108255300	-0.8828969413346655
chr5	108254400	108255400	-0.663578717111895
chr5	108254500	108255500	-0.4622958797925157
chr5	108254600	108255600	-1.8175094827068368
chr5	108254700	108255700	-2.1347715266330103
chr5	108254800	108255800	-2.4715461939703087
chr5	108254900	108255900	-2.876146594925607
chr5	108255000	108256000	-3.222058658705673
chr5	108255100	108256100	-2.7725931981764105
chr5	108255200	108256200	-2.5533797154240436
chr5	108255300	108256300	-2.807106150039059
chr5	108255400	108256400	-2.411797893392768
chr5	108255500	108256500	-2.641757265927467
chr5	108255600	108256600	-1.8707085592652264
chr5	108255700	108256700	-1.7284657882642056
chr5	108255800	108256800	-1.085690572210283
chr5	108255900	108256900	-0.7470428155448902
chr5	108256000	108257000	-0.386492048040938
chr5	108256100	108257100	-1.2551729028935728
chr5	108256200	108257200	-1.753246690983199
chr5	108256300	108257300	-1.2175941290241952
chr5	108256400	108257400	-1.6020074580644676
chr5	108256500	108257500	-1.5714675446241824
chr5	108256600	108257600	-1.0014418173367134
chr5	108256700	108257700	-1.236237768377709
chr5	108256800	108257800	-1.7906077566707252
chr5	108256900	108257900	-1.8451740100895784
chr5	108257000	108258000	-1.524740445092106
chr5	108257100	108258100	-0.6117894137323108
chr5	108257200	108258200	-0.44910214981354735
chr5	108257300	108258300	-1.1628725201124879
chr5	108257400	108258400	-1.37927429718219
chr5	108257500	108258500	-1.7684947346837954
chr5	108257600	108258600	-2.1718479049404302
chr5	108257700	108258700	-1.8613388959316013
chr5	108258800	108259800	-2.9387634374680967
chr5	108258900	108259900	-2.6926012654174616
chr5	108259000	108260000	-2.4465744951411637
chr5	108259100	108260100	-2.3364543494985885
chr5	108259200	108260200	-1.5813979196251895
chr5	108259300	108260300	-1.3104309197394188
chr5	108259400	108260400	-1.6563250407782784
chr5	108259500	108260500	-1.1089954900944992
chr5	108259600	108260600	-0.7670721870892406
chr5	108259700	108260700	-1.0147636366158923
chr5	108259800	108260800	-0.6344692509896559
chr5	108259900	108260900	-0.7124293666753001
chr5	108260000	108261000	-0.69026855121466
chr5	108260100	108261100	-1.2373473123990055
chr5	108260200	108261200	-1.0973663917475356
chr5	108260300	108261300	-0.8828116264902208
chr5	108260400	108261400	-0.30133126541383554
chr5	108260500	108261500	-0.17109250527119238
chr5	108260600	108261600	-0.4747006219778115
chr5	108260700	108261700	-0.8371717967211723
chr5	108260800	108261800	-0.8587393640744304
chr5	108260900	108261900	-0.6226825156069496
chr5	108261000	108262000	-1.2567673178207242
chr5	108262100	108263100	-1.079259304554183
chr5	108262200	108263200	-1.6453527282827716
chr5	108262300	108263300	-1.8792978770119009
chr5	108262400	108263400	-1.7817571081429409
chr5	108262500	108263500	-1.5864735036648452
chr5	108262600	108263600	-1.7573081608145047
chr5	108262700	108263700	-2.17437342561478
chr5	108262800	108263800	-2.039295840031073
chr5	108262900	108263900	-2.17152250754148
chr5	108263000	108264000	-1.834929687698289
chr5	108263100	108264100	-2.052257689494631
chr5	108263200	108264200	-1.6724983909897182
chr5	108264300	108265300	-1.1301624576047038
chr5	108264400	108265400	-0.4727912676929887
chr5	108264500	108265500	-1.1052288737336435
chr5	108264600	108265600	-1.1168559526368034
chr5	108264700	108265700	-1.073915602615898
chr5	108264800	108265800	-1.1522102087126072
chr5	108264900	108265900	-1.284676301899349
chr5	108265000	108266000	-1.6485235045953426
chr5	108265100	108266100	-0.8474094602038866
chr5	108265200	108266200	-0.9781048561522968
chr5	108265300	108266300	-0.5016417641680893
chr5	108265400	108266400	-0.7511368918622768
chr5	108265500	108266500	-0.5017121746695381
chr5	108265600	108266600	-0.6685863657721229
chr5	108265700	108266700	-0.7276377510773057
chr5	108265800	108266800	-0.6331370315437685
chr5	108265900	108266900	-0.9209202318782016
chr5	108266000	108267000	-0.3383282001507737
chr5	108266100	108267100	-0.8363336226518188
chr5	108266200	108267200	-0.6457124721627234
chr5	108266300	108267300	-1.3789470513732425
chr5	108266400	108267400	-1.6832753317658573
chr5	108266500	108267500	-2.1452199055011785
chr5	108266600	108267600	-2.262144398061746
chr5	108266700	108267700	-2.466197468276769
chr5	108266800	108267800	-3.0054631578233035
chr5	108266900	108267900	-3.350778497750029
chr5	108267000	108268000	-3.6636861693369323
chr5	108267100	108268100	-3.2170856151596467
chr5	108267200	108268200	-3.3624388584170912
chr5	108267300	108268300	-2.875276503880244
chr5	108267400	108268400	-3.1376312918416045
chr5	108267500	108268500	-2.7775800193995366
chr5	108267600	108268600	-2.0558987361287464
chr5	108267700	108268700	-2.724666219736112
chr5	108267800	108268800	-2.4720032111936545
chr5	108267900	108268900	-2.094263131285298
chr5	108268000	108269000	-2.238323025653833
chr5	108268100	108269100	-2.398302947235852
chr5	108268200	108269200	-2.2677909055249903
chr5	108268300	108269300	-2.9254774975030293
chr5	108268400	108269400	-2.593752065757549
chr5	108268500	108269500	-2.8860466584459865
chr5	108268600	108269600	-3.3907664467695016
chr5	108268700	108269700	-2.6002513083026875
chr5	108268800	108269800	-3.152647050900453
chr5	108268900	108269900	-3.0203235416295557
chr5	108269000	108270000	-2.7730440008088237
chr5	108269100	108270100	-3.083363202746918
chr5	108269200	108270200	-3.1306380725352665
chr5	108269300	108270300	-2.1391279453999585
chr5	108269400	108270400	-1.969555689823904
chr5	108269500	108270500	-1.7090095679965214
chr5	108269600	108270600	-1.5081555415723404
chr5	108269700	108270700	-1.7511241120681058
chr5	108269800	108270800	-0.9119299919949306
chr5	108269900	108270900	-1.114077174771554
chr5	108270000	108271000	-1.1151521119821306
chr5	108270100	108271100	-0.8547782280527808
chr5	108270200	108271200	-0.8761224274449435
chr5	108270300	108271300	-1.159826383582579
chr5	108270400	108271400	-0.6049019028376927
chr5	108270500	108271500	0.016135366970906975
chr5	108270600	108271600	-0.19915608148595146
chr5	108270700	108271700	-0.34341886497634905
chr5	108270800	108271800	-0.930609291563682
chr5	108270900	108271900	-0.5745312252220597
chr5	108271000	108272000	-0.5718926893996995
chr5	108271100	108272100	-0.9580499118994824
chr5	108271200	108272200	-0.5365344072285975
chr5	108271300	108272300	-0.4021466283535264
chr5	108271400	108272400	-0.3981239749130397
chr5	108271500	108272500	-0.8517453241659276
chr5	108271600	108272600	-1.0676179950570777
chr5	108271700	108272700	-0.8045276776686924
chr5	108271800	108272800	-0.10153742501813638
chr5	108271900	108272900	-0.004624684365155646
chr5	108272000	108273000	0.001944167096381262
chr5	108272100	108273100	0.5031936409046497
chr5	108272200	108273200	0.5438375596309971
chr5	108272300	108273300	0.5666003913415143
chr5	108272400	108273400	0.4080338531273969
chr5	108272500	108273500	0.14135572211279465
chr5	108272600	108273600	0.3515083306701087
chr5	108272700	108273700	0.11480105469065748
chr5	108272800	108273800	-0.2337018886606408
chr5	108272900	108273900	-0.5937906406622961
chr5	108273000	108274000	-1.230677209659334
chr5	108273100	108274100	-1.3961331595652886
chr5	108273200	108274200	-1.7521513346840412
chr5	108273300	108274300	-3.0991280662373883
chr5	108273400	108274400	-3.101999878594317
chr5	108273500	108274500	-1.9493487734856576
chr5	108273600	108274600	-2.0382594549917834
chr5	108273700	108274700	-2.6664946122439432
chr5	108273800	108274800	-2.7263600272537727
chr5	108273900	108274900	-2.682242271279303
chr5	108274000	108275000	-2.1524698030437333
chr5	108274100	108275100	-2.3656453210264683
chr5	108274200	108275200	-3.128123388301346
chr5	108274300	108275300	-1.89151516590274
chr5	108274400	108275400	-2.0503274229067405
chr5	108274500	108275500	-3.343383525983348
chr5	108274600	108275600	-4.006656141559784
chr5	108274700	108275700	-3.0640766153810595
chr5	108274800	108275800	-2.636653305048395
chr5	108274900	108275900	-2.5761691143527385
chr5	108275000	108276000	-2.3478799990101407
chr5	108275100	108276100	-2.372766527086223
chr5	108275200	108276200	-1.6494104848562998
chr5	108275300	108276300	-2.1397357677038222
chr5	108275400	108276400	-2.498875168913039
chr5	108276100	108277100	-3.690536472355734
chr5	108276200	108277200	-3.2400650701235985
chr5	108276300	108277300	-2.752811134963228
chr5	108276400	108277400	-2.7541871172748738
chr5	108276500	108277500	-3.2675557170117147
chr5	108276600	108277600	-2.6893029333025296
chr5	108276700	108277700	-2.5808485420127902
chr5	108276800	108277800	-2.3379570222732937
chr5	108276900	108277900	-2.232598994125546
chr5	108277000	108278000	-0.9248443994547197
chr5	108277100	108278100	-0.03950514715597542
chr5	108277200	108278200	0.1374227007779256
chr5	108277300	108278300	-0.54106037676347
chr5	108277400	108278400	0.19567483469998107
chr5	108277500	108278500	0.9618143974050324
chr5	108277600	108278600	0.4240939060798035
chr5	108277700	108278700	-0.10939798126002656
chr5	108277800	108278800	-0.0878485229494035
chr5	108277900	108278900	-0.10757851644870976
chr5	108278000	108279000	-0.5650531236174791
chr5	108278100	108279100	-0.7003363788434075
chr5	108278200	108279200	-1.5012435224686118
chr5	108278300	108279300	-1.1389038310671102
chr5	108278400	108279400	-1.4934203391891998
chr5	108278500	108279500	-1.4650580777901978
chr5	108278600	108279600	-1.3250330726437058
chr5	108278700	108279700	-0.7810322090265948
chr5	108278800	108279800	-0.7717398872378681
chr5	108278900	108279900	-0.8351956299398701
chr5	108279000	108280000	-0.46672387614122063
chr5	108279100	108280100	-0.9696845906408564
chr5	108279200	108280200	-0.5275220030258652
chr5	108279300	108280300	-0.923188018197432
chr5	108279400	108280400	-1.1135715103850998
chr5	108279500	108280500	-1.2463511368408071
chr5	108279600	108280600	-0.5387050921966775
chr5	108279700	108280700	-1.1897401788579214
chr5	108279800	108280800	-1.2057587626344546
chr5	108279900	108280900	-1.0267395959938876
chr5	108280000	108281000	-1.4769951432498627
chr5	108280100	108281100	-1.7998570394686777
chr5	108280200	108281200	-1.957062476150165
chr5	108280300	108281300	-1.679448562027334
chr5	108280400	108281400	-1.7463794604739944
chr5	108280500	108281500	-1.802569577840576
chr5	108280600	108281600	-2.131052149372353
chr5	108280700	108281700	-1.4987361418860718
chr5	108280800	108281800	-1.9687389817234444
chr5	108280900	108281900	-1.7574006091431813
chr5	108281000	108282000	-1.1575826840820536
chr5	108281100	108282100	-0.1334978817289419
chr5	108281200	108282200	-0.1041434969007266
chr5	108281300	108282300	-0.488846486251901
chr5	108281400	108282400	-0.5068338774126092
chr5	108281600	108282600	-0.9100425977282516
chr5	108281700	108282700	-1.128484359066709
chr5	108281800	108282800	-0.9819116094191688
chr5	108283000	108284000	-2.964541816021191
chr5	108283100	108284100	-2.6528073013073006
chr5	108283200	108284200	-1.8504126338877749
chr5	108283300	108284300	-1.7584768079465114
chr5	108283400	108284400	-1.7795399230736986
chr5	108283500	108284500	-1.0569846753337389
chr5	108283600	108284600	-1.0981768924148587
chr5	108283700	108284700	-0.5504081873155099
chr5	108283800	108284800	-0.27200102528181797
chr5	108283900	108284900	-0.28749658215817353
chr5	108284000	108285000	-0.259196498808395
chr5	108284100	108285100	0.10639599711949453
chr5	108284200	108285200	-0.7039479280650256
chr5	108284300	108285300	-0.9209247977311896
chr5	108284400	108285400	-1.5357499436113524
chr5	108284500	108285500	-2.123986457294948
chr5	108284600	108285600	-1.6939050864971783
chr5	108284700	108285700	-1.9297246664044367
chr5	108284800	108285800	-2.54872550966715
chr5	108284900	108285900	-2.2824568761083968
chr5	108285000	108286000	-2.005792282958388
chr5	108285100	108286100	-2.402967725605623
chr5	108285200	108286200	-2.5437081989062755
chr5	108285300	108286300	-2.9795019683921136
chr5	108285400	108286400	-2.9740417215931307
chr5	108285500	108286500	-2.705976455163765
chr5	108285600	108286600	-2.144856699699598
chr5	108287100	108288100	-0.2465093031315577
chr5	108287200	108288200	-0.06568786957314401
chr5	108287300	108288300	-0.2761035719080865
chr5	108287400	108288400	-1.0109250725429466
chr5	108287500	108288500	-1.2456534393272394
chr5	108287600	108288600	-1.4668323375987582
chr5	108287700	108288700	-1.1433936926117616
chr5	108287800	108288800	-1.5233099559006729
chr5	108287900	108288900	-2.1451369753668392
chr5	108288000	108289000	-2.3316269965164276
chr5	108288100	108289100	-1.702127134321794
chr5	108288200	108289200	-1.2592661652349952
chr5	108288300	108289300	-0.6194895416363924
chr5	108288400	108289400	0.22609935847991244
chr5	108288500	108289500	0.4372217641073579
chr5	108288600	108289600	0.6546582317800939
chr5	108288700	108289700	0.08208042060236495
chr5	108288800	108289800	-0.5039160514263443
chr5	108288900	108289900	-0.6458843471625133
chr5	108289000	108290000	-1.2957834193016915
chr5	108289100	108290100	-1.5716169615567332
chr5	108289200	108290200	-2.0820665900324453
chr5	108289300	108290300	-2.2979792912116483
chr5	108289400	108290400	-2.2110836815408037
chr5	108289500	108290500	-2.5590288200712745
chr5	108289600	108290600	-2.372259712569113
chr5	108289700	108290700	-2.055341011991873
chr5	108289800	108290800	-1.3740957828205431
chr5	108289900	108290900	-0.7540278462984871
chr5	108290000	108291000	-0.16903246807778005
chr5	108290100	108291100	-1.3864028593693072
chr5	108290200	108291200	-1.6319588183962628
chr5	108290300	108291300	-1.7119035576625767
chr5	108290400	108291400	-2.2233990505476964
chr5	108290500	108291500	-1.9569749645811207
chr5	108290600	108291600	-2.032832059594793
chr5	108290700	108291700	-1.969129958789648
chr5	108290800	108291800	-1.867792500384429
chr5	108290900	108291900	-2.3846025821535366
chr5	108291000	108292000	-3.003083203241943
chr5	108291100	108292100	-2.2261853615781693
chr5	108291200	108292200	-1.8721642886057024
chr5	108291300	108292300	-1.7916568942925633
chr5	108291400	108292400	-1.1257850628278356
chr5	108291500	108292500	-1.3103123638314575
chr5	108291600	108292600	-1.4815531115821898
chr5	108291700	108292700	-1.747670712398449
chr5	108291800	108292800	-1.963401678115762
chr5	108291900	108292900	-1.5196477201288832
chr5	108292000	108293000	-0.9388998104105098
chr5	108294200	108295200	-0.27155446711776915
chr5	108294300	108295300	-1.0890301013268853
chr5	108294400	108295400	-1.6365102759898174
chr5	108294500	108295500	-1.6147993611080318
chr5	108294600	108295600	-1.024902190695069
chr5	108294700	108295700	-1.356234499447323
chr5	108294800	108295800	-1.8645335862471333
chr5	108294900	108295900	-1.6068469031686232
chr5	108295000	108296000	-2.338825936014047
chr5	108295100	108296100	-2.3473416525790642
chr5	108295200	108296200	-2.8076873643078817
chr5	108295300	108296300	-2.7700151712524295
chr5	108295400	108296400	-2.5368707693141803
chr5	108295500	108296500	-2.610872801898904
chr5	108295600	108296600	-3.0905935507493387
chr5	108295700	108296700	-2.6672200612002825
chr5	108295800	108296800	-2.0505032735130304
chr5	108295900	108296900	-2.2343915157396963
chr5	108296000	108297000	-2.5133440340198447
chr5	108296100	108297100	-2.542823335238602
chr5	108296200	108297200	-2.1864528740150773
chr5	108296300	108297300	-1.724003358769829
chr5	108296400	108297400	-1.8505140180872728
chr5	108296500	108297500	-1.6528445738636302
chr5	108296600	108297600	-1.9524421106227847
chr5	108296700	108297700	-2.31681830122888
chr5	108296800	108297800	-2.5572404438918124
chr5	108296900	108297900	-1.535828371604354
chr5	108297000	108298000	-0.8248297278211489
chr5	108297100	108298100	-0.9064954666494078
chr5	108297200	108298200	-0.6648506047574027
chr5	108297300	108298300	-1.7481347555858118
chr5	108297400	108298400	-1.1749976852377555
chr5	108297500	108298500	-1.3864983209079196
chr5	108297600	108298600	-1.0507239961879096
chr5	108297700	108298700	-0.7216011863615847
chr5	108297800	108298800	-0.5152577024172887
chr5	108297900	108298900	-1.1624680959511662
chr5	108298000	108299000	-1.1289549128586092
chr5	108298100	108299100	-1.069077553979725
chr5	108298200	108299200	-1.05931743046686
chr5	108298300	108299300	-0.32098903567945264
chr5	108298400	108299400	-0.64452163535489
chr5	108298500	108299500	-0.4861717039553074
chr5	108298600	108299600	-0.9535521757684552
chr5	108298700	108299700	0.035093202343009014
chr5	108298800	108299800	0.04500576071186778
chr5	108298900	108299900	0.2753046867912977
chr5	108299000	108300000	0.2717762587191632
chr5	108299100	108300100	0.1843360817648931
chr5	108299200	108300200	-0.3915277822004644
chr5	108299300	108300300	-0.599723239849013
chr5	108299400	108300400	-1.022566934775596
chr5	108299500	108300500	-1.2195581957476649
chr5	108299600	108300600	-0.8281207092699994
chr5	108299700	108300700	-1.8085562193807847
chr5	108299800	108300800	-1.827691183868652
chr5	108299900	108300900	-2.0829086817259483
chr5	108300000	108301000	-2.214580797353121
chr5	108300100	108301100	-1.0914006987867535
chr5	108300200	108301200	-0.8340383912242122
chr5	108300300	108301300	-0.3883245259597736
chr5	108300400	108301400	0.2598617879723852
chr5	108300500	108301500	-0.4801453834322765
chr5	108300600	108301600	-1.0719100108090318
chr5	108300700	108301700	-0.7562705511889214
chr5	108300800	108301800	-1.4614227380240377
chr5	108300900	108301900	-1.4776461966466037
chr5	108301000	108302000	-1.893327319635507
chr5	108301100	108302100	-2.0303318108434243
chr5	108301200	108302200	-1.684108284215261
chr5	108301300	108302300	-2.6832105981347176
chr5	108301400	108302400	-3.1650233007805784
chr5	108301500	108302500	-2.036291667914416
chr5	108301600	108302600	-2.0798014024983544
chr5	108301700	108302700	-2.6205883737482485
chr5	108301800	108302800	-2.0659857685971685
chr5	108301900	108302900	-2.1174994138525807
chr5	108302000	108303000	-1.7691120355405374
chr5	108302100	108303100	-2.6563425579056767
chr5	108302200	108303200	-2.8764581548513024
chr5	108302300	108303300	-1.2731071957645597
chr5	108302400	108303400	-1.0088582511885245
chr5	108302500	108303500	-1.372705660102677
chr5	108302600	108303600	-0.8828972454487447
chr5	108302700	108303700	-0.4170236362861184
chr5	108302800	108303800	-0.3729537201997044
chr5	108302900	108303900	-0.20105488594521576
chr5	108303000	108304000	-0.2861677446021341
chr5	108303100	108304100	0.020210874595018552
chr5	108303200	108304200	-0.2489169941391613
chr5	108303300	108304300	-1.50352831272605
chr5	108303400	108304400	-0.7282620000477682
chr5	108303500	108304500	-0.5004618248484689
chr5	108303600	108304600	-0.6981710053091111
chr5	108303700	108304700	-1.4193592317510222
chr5	108303800	108304800	-1.9087664975616443
chr5	108303900	108304900	-2.1996695311440297
chr5	108304000	108305000	-1.613444389618513
chr5	108304100	108305100	-1.2840488110526749
chr5	108304200	108305200	-1.0628960738732969
chr5	108304300	108305300	-1.1257192403747416
chr5	108304400	108305400	-2.51331543750636
chr5	108304500	108305500	-2.425848735806181
chr5	108304600	108305600	-2.140377379276022
chr5	108304700	108305700	-1.972682424979153
chr5	108304800	108305800	-1.6937395336795107
chr5	108304900	108305900	-1.333668898582836
chr5	108305000	108306000	-2.030165521344398
chr5	108305100	108306100	-2.4082344681523624
chr5	108305200	108306200	-2.8421230868067844
chr5	108305300	108306300	-2.453913691184303
chr5	108305400	108306400	-1.5010883173249432
chr5	108305500	108306500	-2.148078211584972
chr5	108305600	108306600	-2.3369349494592644
chr5	108305700	108306700	-1.5692838924315908
chr5	108305800	108306800	-1.6283323710005688
chr5	108305900	108306900	-2.7490667606642782
chr5	108306000	108307000	-3.189518176764761
chr5	108306100	108307100	-3.5685000122663997
chr5	108306200	108307200	-3.1550761670159746
chr5	108306300	108307300	-3.1724283373973208
chr5	108306400	108307400	-3.22035784636672
chr5	108306500	108307500	-2.8739598613054325
chr5	108306600	108307600	-2.3439049110007506
chr5	108306700	108307700	-2.658656095298439
chr5	108306800	108307800	-2.631835825084793
chr5	108306900	108307900	-1.7360357873563472
chr5	108307000	108308000	-1.5476992703128185
chr5	108307100	108308100	-1.6185353739695845
chr5	108307200	108308200	-1.1253597376465383
chr5	108307300	108308300	-0.6992765927496801
chr5	108307400	108308400	-0.6108998555280833
chr5	108307500	108308500	-0.06456705084693606
chr5	108307600	108308600	-0.6650728635980961
chr5	108307700	108308700	-0.8380511041822555
chr5	108307800	108308800	-0.5130776612876602
chr5	108307900	108308900	-0.2323209505028196
chr5	108308000	108309000	0.46760408083543165
chr5	108308100	108309100	0.48760656753952397
chr5	108308200	108309200	-0.35174046190113195
chr5	108308300	108309300	-0.7652391250633136
chr5	108308400	108309400	-0.8507911604182675
chr5	108308500	108309500	-1.5534585419229363
chr5	108308600	108309600	-0.9575213944050106
chr5	108308700	108309700	-0.7346926726188939
chr5	108308800	108309800	-1.2740514560642529
chr5	108308900	108309900	-1.7540049198737984
chr5	108309000	108310000	-2.356382847851112
chr5	108309100	108310100	-2.646254585983543
chr5	108309200	108310200	-2.272086731473963
chr5	108309300	108310300	-2.2843168131198386
chr5	108309400	108310400	-2.340083460917418
chr5	108309500	108310500	-2.1509330219431297
chr5	108309600	108310600	-1.870415154764288
chr5	108309700	108310700	-2.280569369538387
chr5	108309800	108310800	-1.7559389551622306
chr5	108309900	108310900	-2.5175388878389846
chr5	108310000	108311000	-2.2598585221666996
chr5	108310100	108311100	-1.9319453702842937
chr5	108310200	108311200	-1.290998050489709
chr5	108310300	108311300	-0.4229157291307923
chr5	108310400	108311400	-0.39928347200852254
chr5	108310500	108311500	0.21671143526258327
chr5	108310600	108311600	-0.24462455608833425
chr5	108310700	108311700	-0.4352333743496311
chr5	108310800	108311800	-0.2418392683092425
chr5	108310900	108311900	0.3041817294721336
chr5	108311000	108312000	-0.13040615607644887
chr5	108311100	108312100	0.4845175602929885
chr5	108311200	108312200	-0.5181959419072674
chr5	108311300	108312300	-1.8527617707167
chr5	108311400	108312400	-2.13610372811305
chr5	108311500	108312500	-2.738889368802245
chr5	108311600	108312600	-2.7126146362540755
chr5	108311700	108312700	-2.2888317023118576
chr5	108311800	108312800	-2.1266536009007124
chr5	108311900	108312900	-1.9691111054789967
chr5	108312000	108313000	-1.2600880794776448
chr5	108312100	108313100	-1.9474099535292944
chr5	108312200	108313200	-1.3080359030885806
chr5	108312300	108313300	-0.2832085488894479
chr5	108312400	108313400	-0.008770850812835358
chr5	108312500	108313500	0.10445527058974716
chr5	108312600	108313600	0.13927904460863935
chr5	108312700	108313700	0.15379017948650173
chr5	108312800	108313800	-0.4058282821086295
chr5	108312900	108313900	-0.3573234076292557
chr5	108313000	108314000	-0.5359991509302373
chr5	108313100	108314100	0.2317312132514895
chr5	108313200	108314200	0.0417214234611298
chr5	108313300	108314300	-0.3106034792333732
chr5	108313400	108314400	-0.7006640039174774
chr5	108313500	108314500	-0.39969498475389503
chr5	108313600	108314600	-0.6413832092656553
chr5	108313700	108314700	-1.1699243976859175
chr5	108313800	108314800	-1.523885319764965
chr5	108313900	108314900	-1.5196419828382501
chr5	108314000	108315000	-1.544296952890481
chr5	108314100	108315100	-1.9575436632991488
chr5	108314200	108315200	-1.7831057789608251
chr5	108314300	108315300	-1.158753046797569
chr5	108314400	108315400	-1.0129478186038734
chr5	108314500	108315500	-1.9931021645432443
chr5	108314600	108315600	-1.9492034058888177
chr5	108314700	108315700	-1.1988239135776826
chr5	108314800	108315800	-0.7095309013117123
chr5	108314900	108315900	-0.7114844303356457
chr5	108315000	108316000	-0.49769413422105824
chr5	108315100	108316100	-0.7855199433448203
chr5	108315200	108316200	-1.0339800474135241
chr5	108315300	108316300	-1.866288882903616
chr5	108315400	108316400	-1.6525182633056892
chr5	108315500	108316500	-0.8946833117787522
chr5	108315600	108316600	-1.1867708136329354
chr5	108315700	108316700	-1.829927162940616
chr5	108315800	108316800	-2.4467810256878493
chr5	108315900	108316900	-2.7215779064440704
chr5	108316000	108317000	-2.6068624483371163
chr5	108316100	108317100	-2.667030256552968
chr5	108316200	108317200	-2.8706990164658857
chr5	108316300	108317300	-2.604484464947101
chr5	108316400	108317400	-2.427731638267994
chr5	108316500	108317500	-2.706743833346585
chr5	108316600	108317600	-2.8391218517887857
chr5	108316700	108317700	-2.5356113128028475
chr5	108316800	108317800	-2.071576296507001
chr5	108316900	108317900	-2.0925334876248027
chr5	108317000	108318000	-2.1381153022089494
chr5	108317100	108318100	-1.455348392596164
chr5	108317200	108318200	-1.2112929290598808
chr5	108317300	108318300	-1.244171857645792
chr5	108317400	108318400	-1.2963711019074229
chr5	108317500	108318500	-1.6779129947824751
chr5	108317600	108318600	-1.5400497827067106
chr5	108317700	108318700	-1.5803438391911813
chr5	108317800	108318800	-1.3198159227479982
chr5	108317900	108318900	-0.7214500322977037
chr5	108318000	108319000	-0.5704380518299551
chr5	108318100	108319100	-0.9596234738465086
chr5	108318200	108319200	-1.3511723963797355
chr5	108318300	108319300	-1.2770399890114046
chr5	108318400	108319400	-1.1628598538280202
chr5	108318500	108319500	-1.2796121963941989
chr5	108318600	108319600	-1.1476267620459073
chr5	108318700	108319700	-1.4064019348364227
chr5	108318800	108319800	-1.978303973515708
chr5	108318900	108319900	-1.7896160957051253
chr5	108319000	108320000	-1.852622790102828
chr5	108319100	108320100	-1.951672621079008
chr5	108319200	108320200	-1.4219191565358726
chr5	108319300	108320300	-1.531854529845012
chr5	108319400	108320400	-1.9409660082443
chr5	108319500	108320500	-2.108731574703107
chr5	108319600	108320600	-1.8321826514404087
chr5	108319700	108320700	-1.2630258804556136
chr5	108319800	108320800	-1.2654905658863311
chr5	108319900	108320900	-1.6674220975346101
chr5	108320000	108321000	-2.263579625228574
chr5	108320100	108321100	-1.6031898299999183
chr5	108320200	108321200	-1.3658906817682992
chr5	108320300	108321300	-1.6336739131224507
chr5	108320400	108321400	-1.4416607841658795
chr5	108320500	108321500	-0.7513842315817404
chr5	108320600	108321600	-0.959063528724193
chr5	108320700	108321700	-1.3256381930257677
chr5	108320800	108321800	-1.0113065187986243
chr5	108320900	108321900	-1.1813852591844456
chr5	108321000	108322000	-0.5734807991025511
chr5	108321100	108322100	-1.052490513148304
chr5	108321200	108322200	-1.3908286197963091
chr5	108321300	108322300	-1.0207119201922417
chr5	108321400	108322400	-1.2835189395116129
chr5	108321500	108322500	-1.5264435756826022
chr5	108321600	108322600	-1.3887930734286869
chr5	108321700	108322700	-0.9062194023787388
chr5	108321800	108322800	-1.082006495900543
chr5	108321900	108322900	-1.304457855244247
chr5	108322000	108323000	-1.4603398678698116
chr5	108322100	108323100	-1.4057176208899709
chr5	108322200	108323200	-1.6447103887491241
chr5	108322300	108323300	-1.9653026315334448
chr5	108322400	108323400	-1.9291293505840927
chr5	108322500	108323500	-1.7743374466997153
chr5	108322600	108323600	-2.435840196753209
chr5	108322700	108323700	-2.779669053507401
chr5	108322800	108323800	-3.516277242339992
chr5	108322900	108323900	-2.940352210681163
chr5	108323000	108324000	-3.070412873902964
chr5	108323100	108324100	-2.8153190791262994
chr5	108323200	108324200	-1.957722132924811
chr5	108323300	108324300	-1.5739572584847732
chr5	108323400	108324400	-1.2041750518286525
chr5	108323500	108324500	-0.8948027058261484
chr5	108323600	108324600	-0.2214948557403293
chr5	108323700	108324700	0.28800346059805537
chr5	108323800	108324800	2.014824638140131
chr5	108323900	108324900	1.6568777934188852
chr5	108324000	108325000	1.8754224731275382
chr5	108324100	108325100	1.5779719939655603
chr5	108324200	108325200	1.1125077958526532
chr5	108324300	108325300	1.2662229911603509
chr5	108324400	108325400	1.160285836519357
chr5	108324500	108325500	1.351844226515115
chr5	108324600	108325600	0.8364078742871772
chr5	108324700	108325700	0.1426841795191305
chr5	108324800	108325800	-0.3736111397632276
chr5	108324900	108325900	-0.17258829332869993
chr5	108325000	108326000	-0.41377078253799826
chr5	108325100	108326100	-0.4851514403213293
chr5	108325200	108326200	-1.0248896174672841
chr5	108325300	108326300	-1.3595912490145248
chr5	108325400	108326400	-1.5973119677370735
chr5	108325500	108326500	-1.6946105928872484
chr5	108325600	108326600	-1.4848203340011137
chr5	108325700	108326700	-1.7754974860894608
chr5	108325800	108326800	-2.2475648974252533
chr5	108325900	108326900	-2.3554635893924694
chr5	108326000	108327000	-2.48337523277965
chr5	108326100	108327100	-2.0909711159116524
chr5	108326200	108327200	-2.060773070443041
chr5	108326300	108327300	-2.0728841914256133
chr5	108326400	108327400	-2.3286600931413446
chr5	108326500	108327500	-2.870632578128147
chr5	108326600	108327600	-2.69139353947439
chr5	108326700	108327700	-2.0038078520641367
chr5	108326800	108327800	-1.5966442575372937
chr5	108326900	108327900	-1.5169562690537466
chr5	108327000	108328000	-1.2120829781730342
chr5	108327100	108328100	-1.5051488017686356
chr5	108327200	108328200	-1.1622064089338937
chr5	108327300	108328300	-0.7385093069647192
chr5	108327400	108328400	-0.8741077933379202
chr5	108327500	108328500	-1.2650782430335343
chr5	108327600	108328600	-1.6909095186598682
chr5	108327700	108328700	-1.8075127300016545
chr5	108327800	108328800	-2.7843937189094574
chr5	108327900	108328900	-2.3366946141188643
chr5	108328000	108329000	-2.2316674168447888
chr5	108328100	108329100	-2.4041157767914503
chr5	108328200	108329200	-2.8613047564564327
chr5	108328300	108329300	-3.0381036476729117
chr5	108328400	108329400	-2.378078965108983
chr5	108328500	108329500	-1.4520089218321035
chr5	108328600	108329600	-1.2610589242586931
chr5	108328700	108329700	-1.6941614199596893
chr5	108328800	108329800	-1.3656338200017957
chr5	108328900	108329900	-1.9167916611030789
chr5	108329000	108330000	-3.1546111661239045
chr5	108329100	108330100	-2.8677763490058417
chr5	108329200	108330200	-2.8928807484866814
chr5	108329300	108330300	-3.1185563509928262
chr5	108329400	108330400	-3.082278845841158
chr5	108329500	108330500	-3.834166000904429
chr5	108329600	108330600	-3.6881175733163762
chr5	108329700	108330700	-3.1460409545830528
chr5	108329800	108330800	-1.9956714252260552
chr5	108329900	108330900	-1.999964819646764
chr5	108330000	108331000	-0.6975931556371741
chr5	108330100	108331100	-0.47823555899213893
chr5	108330200	108331200	-0.12321659649809535
chr5	108330300	108331300	-0.4308087039146475
chr5	108330400	108331400	-0.456525337891472
chr5	108330500	108331500	0.022516953935100392
chr5	108330600	108331600	0.5770122950955341
chr5	108330700	108331700	0.5067765110993524
chr5	108330800	108331800	-0.2269330669696433
chr5	108330900	108331900	-0.09130827669450364
chr5	108331000	108332000	-0.4623904244306743
chr5	108331100	108332100	-0.876555534173515
chr5	108331200	108332200	-0.6519772751796847
chr5	108331300	108332300	0.08837263824816377
chr5	108331400	108332400	0.102231910360328
chr5	108331500	108332500	-0.04178288077869719
chr5	108331600	108332600	-0.5434556528247122
chr5	108331700	108332700	-0.28579328350516525
chr5	108331800	108332800	-0.003787068806199776
chr5	108331900	108332900	0.3653045062443821
chr5	108333000	108334000	-2.3922237639459922
chr5	108333100	108334100	-2.4907018961702456
chr5	108333200	108334200	-3.120066304872306
chr5	108333300	108334300	-2.976886509955189
chr5	108333400	108334400	-2.156415069790056
chr5	108333500	108334500	-1.905461959026452
chr5	108333600	108334600	-1.9616483783638263
chr5	108333700	108334700	-1.2435657365656374
chr5	108333800	108334800	-1.5136415886348509
chr5	108333900	108334900	-0.6980306239547814
chr5	108334000	108335000	-0.39160548632005004
chr5	108334100	108335100	-0.2813479370555357
chr5	108334200	108335200	0.2590217830329812
chr5	108334300	108335300	0.2430967691900872
chr5	108335200	108336200	-1.892391725877776
chr5	108335300	108336300	-2.414661730975586
chr5	108335400	108336400	-2.5829463711597804
chr5	108335500	108336500	-1.8311509333189613
chr5	108335600	108336600	-2.3416362116769704
chr5	108335700	108336700	-2.2961158689723398
chr5	108335800	108336800	-2.584127478524964
chr5	108335900	108336900	-3.084827339362651
chr5	108336000	108337000	-2.949088409092532
chr5	108336100	108337100	-2.9581855840479045
chr5	108336200	108337200	-2.2707808775204223
chr5	108337300	108338300	-0.14064370717542066
chr5	108337400	108338400	-0.07114455479882953
chr5	108337500	108338500	-0.7551441075144371
chr5	108337600	108338600	-0.5186420649362694
chr5	108337700	108338700	-0.993376645633655
chr5	108337800	108338800	-0.902809940551195
chr5	108337900	108338900	-1.1734341245329327
chr5	108338000	108339000	-1.1983441188336947
chr5	108338100	108339100	-1.5043587970807866
chr5	108338200	108339200	-1.2685783622265248
chr5	108338300	108339300	-1.577612236653569
chr5	108338400	108339400	-1.2610445295912394
chr5	108338500	108339500	-0.8116049057772335
chr5	108338600	108339600	-0.9866283022199308
chr5	108338700	108339700	-1.415591192272535
chr5	108338800	108339800	-1.505268953868058
chr5	108338900	108339900	-2.0890798282361667
chr5	108339000	108340000	-1.1722496132928433
chr5	108339100	108340100	-1.03082167364946
chr5	108340100	108341100	-2.3832129242501816
chr5	108340200	108341200	-2.6720573444426923
chr5	108340300	108341300	-2.7157614282600377
chr5	108340400	108341400	-2.509550643124385
chr5	108340500	108341500	-2.6194381006759584
chr5	108340600	108341600	-3.3273443939756238
chr5	108340700	108341700	-2.7616301116873
chr5	108340800	108341800	-3.2916343277717988
chr5	108340900	108341900	-2.6174719649599663
chr5	108341000	108342000	-1.7898250621800944
chr5	108341100	108342100	-1.7451137134459136
chr5	108341200	108342200	-0.8862877274520761
chr5	108341300	108342300	-0.4200516253754744
chr5	108341400	108342400	-1.0293825390279674
chr5	108341500	108342500	-1.371871858132261
chr5	108341600	108342600	-1.6321376572307935
chr5	108341700	108342700	-2.696936985014521
chr5	108341800	108342800	-2.5548919101789362
chr5	108341900	108342900	-3.584171865723281
chr5	108342000	108343000	-3.1637796830573612
chr5	108342100	108343100	-3.1358738856041253
chr5	108342200	108343200	-3.7599258972225305
chr5	108342300	108343300	-3.9096658598429928
chr5	108342400	108343400	-3.4374681740754847
chr5	108342500	108343500	-2.8427865140127446
chr5	108342600	108343600	-2.705645836929317
chr5	108342700	108343700	-2.550858276504585
chr5	108342800	108343800	-2.33927471537996
chr5	108342900	108343900	-2.0060753634531383
chr5	108343000	108344000	-2.5535632555942605
chr5	108343100	108344100	-2.4745690921038244
chr5	108343200	108344200	-2.3834357802596684
chr5	108343300	108344300	-2.15520333649611
chr5	108343400	108344400	-2.4962070072074067
chr5	108343500	108344500	-2.856844795416819
chr5	108343600	108344600	-2.9511435175251566
chr5	108343700	108344700	-1.6432993218699885
chr5	108343800	108344800	-1.8133710161190133
chr5	108343900	108344900	-1.6101777634738532
chr5	108344000	108345000	-1.270424240749506
chr5	108344100	108345100	-0.9057037686260224
chr5	108344200	108345200	-0.5621521827225167
chr5	108344300	108345300	-0.9839912217887836
chr5	108344400	108345400	-0.8531989552147221
chr5	108344500	108345500	-0.8241332939328463
chr5	108345500	108346500	-2.5483831330725057
chr5	108345600	108346600	-2.5610365445177257
chr5	108345700	108346700	-2.6963921384672487
chr5	108345800	108346800	-2.765356854639683
chr5	108345900	108346900	-2.0899742968610453
chr5	108346000	108347000	-2.054519592324761
chr5	108346100	108347100	-3.246836985251653
chr5	108346200	108347200	-3.7165835965303033
chr5	108346300	108347300	-3.3915656148873667
chr5	108346400	108347400	-3.0171521969791537
chr5	108346500	108347500	-2.9201733408420694
chr5	108346600	108347600	-2.4557811277777963
chr5	108346700	108347700	-2.4701691882820667
chr5	108346800	108347800	-2.3658771125199287
chr5	108346900	108347900	-2.580626909392412
chr5	108347000	108348000	-2.431841563657074
chr5	108347100	108348100	-1.4340252448475053
chr5	108347200	108348200	-0.832076567551555
chr5	108347300	108348300	-0.4345871147588965
chr5	108347400	108348400	-0.2236239829728364
chr5	108347500	108348500	0.30198806019940405
chr5	108347600	108348600	0.1052347772143102
chr5	108347700	108348700	0.4748837680613714
chr5	108347800	108348800	0.14056820244323953
chr5	108347900	108348900	-0.5770559579678712
chr5	108348000	108349000	-0.9762623539065618
chr5	108348100	108349100	-1.2475073891515471
chr5	108348200	108349200	-1.8459127645807216
chr5	108348300	108349300	-2.417077746707931
chr5	108348400	108349400	-2.9432876163256605
chr5	108348500	108349500	-3.3081004092861903
chr5	108348600	108349600	-3.3808152479975138
chr5	108348700	108349700	-2.7908648498444752
chr5	108348800	108349800	-2.086403298231648
chr5	108348900	108349900	-1.8143806174871016
chr5	108349000	108350000	-1.7403688065552834
chr5	108349100	108350100	-1.5514277519929258
chr5	108349200	108350200	-1.1650196672946709
chr5	108349300	108350300	-1.5190662427156212
chr5	108349400	108350400	-0.8961351305272368
chr5	108349500	108350500	-0.725133691324304
chr5	108349600	108350600	-0.6109686418445539
chr5	108349700	108350700	-1.0243968820367544
chr5	108349800	108350800	-1.6250962552857826
chr5	108349900	108350900	-1.70427262061059
chr5	108350000	108351000	-1.4859203528845195
chr5	108350100	108351100	-1.817030149183456
chr5	108350200	108351200	-2.1350484667229868
chr5	108350300	108351300	-2.4708217255295373
chr5	108350400	108351400	-2.7024907451449622
chr5	108350500	108351500	-2.542435385697708
chr5	108350600	108351600	-2.9200067317518617
chr5	108350700	108351700	-3.4413343245095565
chr5	108350800	108351800	-3.0676211366891075
chr5	108350900	108351900	-3.168930032469504
chr5	108351000	108352000	-3.354918809552794
chr5	108351100	108352100	-3.0659441316550056
chr5	108351200	108352200	-2.832355006602066
chr5	108351300	108352300	-2.0266018024757018
chr5	108351400	108352400	-1.9945632777010456
chr5	108351900	108352900	0.9811889227392221
chr5	108352000	108353000	1.5418273775061901
chr5	108352100	108353100	1.86560452902301
chr5	108352200	108353200	1.6848523309194905
chr5	108352300	108353300	1.5779199581106689
chr5	108352400	108353400	1.6098287423267967
chr5	108352500	108353500	1.6405543887901748
chr5	108352600	108353600	1.8770647236164608
chr5	108352700	108353700	1.5688728069536748
chr5	108352800	108353800	0.09799053160955164
chr5	108352900	108353900	-0.34756953018029224
chr5	108353000	108354000	-1.1017011005196458
chr5	108353100	108354100	-1.4993412609339334
chr5	108353200	108354200	-1.1497337707953983
chr5	108353300	108354300	-1.3828705087444526
chr5	108353400	108354400	-1.9136601982419568
chr5	108353500	108354500	-2.4273340716195486
chr5	108353600	108354600	-2.6799243295040402
chr5	108353700	108354700	-2.8285433864771217
chr5	108354100	108355100	-3.5150333989860267
chr5	108354200	108355200	-3.628801477223481
chr5	108354300	108355300	-3.54070932667296
chr5	108354400	108355400	-3.215378353681217
chr5	108354500	108355500	-2.085418933839329
chr5	108354600	108355600	-2.065671852409519
chr5	108354700	108355700	-2.484578677514875
chr5	108354800	108355800	-2.7399287166943034
chr5	108354900	108355900	-1.964811684166332
chr5	108355000	108356000	-1.3555108630528954
chr5	108355100	108356100	-0.9852315386680608
chr5	108355200	108356200	-1.247034479262524
chr5	108355300	108356300	-1.5800171452125802
chr5	108355400	108356400	-2.115577924460184
chr5	108355500	108356500	-2.753177365847648
chr5	108355600	108356600	-2.936276159062718
chr5	108355700	108356700	-2.9844075962979386
chr5	108355800	108356800	-4.163726137369858
chr5	108355900	108356900	-4.62549020846562
chr5	108356000	108357000	-4.73975551797455
chr5	108356100	108357100	-4.600142050960996
chr5	108356200	108357200	-4.678794078396704
chr5	108356300	108357300	-3.8710837199496297
chr5	108356400	108357400	-3.585737596319833
chr5	108356500	108357500	-3.805465716750965
chr5	108356600	108357600	-3.6894136262435313
chr5	108356700	108357700	-3.216394313165581
chr5	108356800	108357800	-1.9804409332152249
chr5	108356900	108357900	-2.1442333005396703
chr5	108357000	108358000	-2.158217112225457
chr5	108357100	108358100	-1.9389843744861002
chr5	108357200	108358200	-2.1845374083013835
chr5	108357300	108358300	-2.595030361682782
chr5	108357400	108358400	-2.4312064733060903
chr5	108357500	108358500	-2.4954103929366136
chr5	108357600	108358600	-2.2212772311521505
chr5	108357700	108358700	-1.6258026838155355
chr5	108357800	108358800	-1.4209150376421131
chr5	108357900	108358900	-1.5717026877986051
chr5	108358000	108359000	-1.1664589478724823
chr5	108358100	108359100	-1.1261634624245669
chr5	108358200	108359200	-0.5940436308808131
chr5	108358300	108359300	-0.9625585195758988
chr5	108358400	108359400	-0.5822144733028275
chr5	108358500	108359500	0.09660201732741916
chr5	108358600	108359600	0.6376818596221846
chr5	108358700	108359700	0.8728238456202031
chr5	108358800	108359800	-0.07928316267737663
chr5	108358900	108359900	-0.057187913323338876
chr5	108359000	108360000	-0.4627583881653605
chr5	108359100	108360100	-0.6635525011460903
chr5	108359200	108360200	-0.7458212632001563
chr5	108359300	108360300	-0.04918972873028465
chr5	108359400	108360400	-0.6244563232306409
chr5	108359500	108360500	-1.4063519065084185
chr5	108359600	108360600	-3.0366991880903704
chr5	108359700	108360700	-3.338178934912265
chr5	108359800	108360800	-2.8891132267525212
chr5	108359900	108360900	-2.868573420413989
chr5	108360000	108361000	-2.360513069911741
chr5	108360100	108361100	-2.3866550820197148
chr5	108360200	108361200	-2.3473635107969586
chr5	108360300	108361300	-2.709841110241773
chr5	108360400	108361400	-2.490383858850988
chr5	108360500	108361500	-2.56522098421723
chr5	108360600	108361600	-1.6705502449969676
chr5	108360700	108361700	-1.9060482271562444
chr5	108360800	108361800	-1.3347197940440068
chr5	108360900	108361900	-1.2090782561786286
chr5	108361000	108362000	-1.4938080873661301
chr5	108361100	108362100	-1.7147973701078425
chr5	108361200	108362200	-1.958583469889324
chr5	108361300	108362300	-2.463508487315905
chr5	108361400	108362400	-2.913709813966266
chr5	108361500	108362500	-2.2284020650087983
chr5	108361600	108362600	-2.684020526270852
chr5	108361700	108362700	-2.6726185379018337
chr5	108361800	108362800	-3.0140276086002755
chr5	108361900	108362900	-3.1621513296792143
chr5	108362000	108363000	-2.647338946810682
chr5	108362100	108363100	-2.1421372427975154
chr5	108362200	108363200	-1.896454919472751
chr5	108362300	108363300	-1.2861668407599822
chr5	108362400	108363400	-1.0188164866878002
chr5	108362500	108363500	-1.2680749697455158
chr5	108362600	108363600	-0.8925429252522282
chr5	108362700	108363700	-1.4293481085334183
chr5	108362800	108363800	-1.288183144797575
chr5	108362900	108363900	-0.9356312389006968
chr5	108363000	108364000	-1.0425030719503334
chr5	108363100	108364100	-1.0472771258533025
chr5	108363200	108364200	-1.0774422181536378
chr5	108363300	108364300	-1.2948377013647347
chr5	108363400	108364400	-1.3517606341839834
chr5	108363500	108364500	-1.0595266989873962
chr5	108363600	108364600	-1.5522903717923124
chr5	108363700	108364700	-0.8260951029342278
chr5	108363800	108364800	-0.5023433263495879
chr5	108363900	108364900	0.10796640193666282
chr5	108364000	108365000	0.6218994944480886
chr5	108364100	108365100	0.4996387464391099
chr5	108364200	108365200	0.1893724852353804
chr5	108364300	108365300	-0.1174865612571896
chr5	108364400	108365400	0.2757495470815554
chr5	108364500	108365500	-0.020671410308322563
chr5	108364600	108365600	0.7947648086696726
chr5	108364700	108365700	0.5726262773993416
chr5	108364800	108365800	0.07562970653046534
chr5	108364900	108365900	-0.5130958925026428
chr5	108365000	108366000	-1.0246733724899217
chr5	108365100	108366100	-1.1173333747213126
chr5	108365200	108366200	-1.1084159041725226
chr5	108365300	108366300	-0.6548595788009146
chr5	108365400	108366400	-0.7171546853960687
chr5	108365500	108366500	-0.028824724409883738
chr5	108365600	108366600	-0.4631127528425365
chr5	108365700	108366700	-1.191736335684852
chr5	108365800	108366800	-1.6698548865301086
chr5	108365900	108366900	-1.5177388975991843
chr5	108366000	108367000	-1.8512953190100676
chr5	108366100	108367100	-2.0801378717084904
chr5	108366200	108367200	-2.0881041646380627
chr5	108366300	108367300	-2.7183266643754713
chr5	108366400	108367400	-3.005915204161284
chr5	108366500	108367500	-3.4821578746542365
chr5	108366600	108367600	-3.4603008629018217
chr5	108366700	108367700	-2.7598353395521813
chr5	108366800	108367800	-2.451677180557436
chr5	108366900	108367900	-1.5738394540603449
chr5	108367000	108368000	-1.3123836359283008
chr5	108367100	108368100	-1.163000756429939
chr5	108367200	108368200	-1.7858897056174332
chr5	108367300	108368300	-1.4609278701415056
chr5	108367400	108368400	-1.0000940949655932
chr5	108367500	108368500	-1.1357039453178606
chr5	108367600	108368600	-0.7756656082615049
chr5	108367700	108368700	-0.5379370716454577
chr5	108367800	108368800	-0.22282450501971413
chr5	108367900	108368900	-1.140240592859679
chr5	108368000	108369000	-1.2465600019428449
chr5	108368100	108369100	-1.2440155351342963
chr5	108368300	108369300	-0.6448772148756383
chr5	108368400	108369400	-0.7286816844190456
chr5	108368500	108369500	-1.0297050853173342
chr5	108368600	108369600	-1.4900617858326648
chr5	108368700	108369700	-1.303059926613053
chr5	108368800	108369800	-1.7843544545618115
chr5	108368900	108369900	-2.293612342361864
chr5	108369000	108370000	-2.532159898626619
chr5	108369100	108370100	-2.5332814349833996
chr5	108369200	108370200	-2.9528073760062745
chr5	108369300	108370300	-3.5100004160865166
chr5	108369400	108370400	-3.76793505257508
chr5	108369500	108370500	-3.8721796497229386
chr5	108369600	108370600	-3.2435087932374937
chr5	108369700	108370700	-3.2247457585975523
chr5	108369800	108370800	-2.5408508770899023
chr5	108369900	108370900	-2.386151761212429
chr5	108370000	108371000	-2.2437074795746894
chr5	108370100	108371100	-2.7721225736435784
chr5	108370200	108371200	-2.188439072054249
chr5	108370300	108371300	-1.4019681283807992
chr5	108370400	108371400	-2.1622571862014057
chr5	108370500	108371500	-1.9365306359718317
chr5	108370600	108371600	-2.7579920909474236
chr5	108370700	108371700	-3.727958605704989
chr5	108370800	108371800	-4.436655546507537
chr5	108370900	108371900	-4.699884110328995
chr5	108371000	108372000	-5.3441304592229715
chr5	108371100	108372100	-4.556109870711301
chr5	108371200	108372200	-4.8826136681516035
chr5	108371300	108372300	-4.901735197511756
chr5	108371400	108372400	-4.39502937805506
chr5	108371500	108372500	-4.473104251427314
chr5	108371600	108372600	-4.3802795471588585
chr5	108371700	108372700	-3.262469818555304
chr5	108371800	108372800	-2.53405029946264
chr5	108371900	108372900	-2.4974701490382034
chr5	108372000	108373000	-1.7141804230994326
chr5	108372100	108373100	-1.7977900231426844
chr5	108372200	108373200	-1.3774514567409093
chr5	108372300	108373300	-0.6602142826800381
chr5	108373200	108374200	-0.8596553056707482
chr5	108373300	108374300	-1.7317381952995252
chr5	108373400	108374400	-2.8814167916714184
chr5	108373500	108374500	-3.7436651057847232
chr5	108373600	108374600	-3.2851958947093767
chr5	108373700	108374700	-3.6439065741996814
chr5	108373800	108374800	-3.6034003936731405
chr5	108373900	108374900	-4.280780457826904
chr5	108374000	108375000	-5.416075600296783
chr5	108374100	108375100	-5.218644620584032
chr5	108374200	108375200	-6.374816111062946
chr5	108374300	108375300	-6.07850220461342
chr5	108374400	108375400	-5.233177861495489
chr5	108374500	108375500	-4.833589259661818
chr5	108374600	108375600	-5.184322956175026
chr5	108374700	108375700	-4.760868881599693
chr5	108374800	108375800	-5.009247818008161
chr5	108374900	108375900	-4.644478979202728
chr5	108375000	108376000	-3.7157287660168516
chr5	108375100	108376100	-3.906838165962733
chr5	108375200	108376200	-3.210962479588215
chr5	108375300	108376300	-3.588998176098345
chr5	108375400	108376400	-3.8242100813173936
chr5	108375500	108376500	-3.732723541687084
chr5	108375600	108376600	-3.3057087750331213
chr5	108375700	108376700	-3.26943568627398
chr5	108375800	108376800	-3.010718100372686
chr5	108375900	108376900	-2.584970402124428
chr5	108376000	108377000	-2.7561397351647874
chr5	108376100	108377100	-2.5129864301265474
chr5	108377700	108378700	-2.216887541725499
chr5	108377800	108378800	-2.385205119106585
chr5	108377900	108378900	-2.235756372293606
chr5	108378000	108379000	-1.6571878327587213
chr5	108378100	108379100	-1.1643711065514002
chr5	108378200	108379200	-1.2848527945009227
chr5	108378300	108379300	-1.3526521928317088
chr5	108378400	108379400	-1.6969779039897006
chr5	108378500	108379500	-1.8327952100312288
chr5	108378600	108379600	-2.761162566650604
chr5	108378700	108379700	-2.047745382859416
chr5	108378800	108379800	-2.081650303630444
chr5	108378900	108379900	-2.0914790431551697
chr5	108379000	108380000	-2.749056296979867
chr5	108379100	108380100	-3.3972996113804066
chr5	108379200	108380200	-2.931019668348357
chr5	108379300	108380300	-3.0734063931287743
chr5	108379400	108380400	-3.4350383220625984
chr5	108379500	108380500	-3.978566162356288
chr5	108379600	108380600	-3.9568550627225294
chr5	108379700	108380700	-3.5738908647090994
chr5	108379800	108380800	-2.9810948359432685
chr5	108379900	108380900	-3.007625574809836
chr5	108380000	108381000	-2.9054023020257103
chr5	108380100	108381100	-1.5947138077885623
chr5	108380200	108381200	-0.6039306202445041
chr5	108380300	108381300	0.4293058221061244
chr5	108380400	108381400	1.1936372790255614
chr5	108380500	108381500	2.297059447514465
chr5	108380600	108381600	2.7442479255094567
chr5	108380700	108381700	2.4253011728723983
chr5	108380800	108381800	2.2595604209457543
chr5	108380900	108381900	2.1131171337742107
chr5	108381000	108382000	2.355622400172641
chr5	108381100	108382100	1.5591084886735282
chr5	108381200	108382200	0.9761481681063195
chr5	108382300	108383300	1.2212690873588758
chr5	108382400	108383400	0.4239916230784075
chr5	108382500	108383500	0.0774310941816889
chr5	108382600	108383600	-0.1577334048053262
chr5	108382700	108383700	-0.1700374124216172
chr5	108382800	108383800	-0.5565205057477072
chr5	108382900	108383900	-0.3282440724052665
chr5	108383000	108384000	-0.2437493548757171
chr5	108383100	108384100	-0.6445358910609301
chr5	108383200	108384200	-1.5005327701295248
chr5	108383300	108384300	-1.6045125874126058
chr5	108383400	108384400	-1.1348039700702617
chr5	108383500	108384500	-1.3446256388563402
chr5	108383600	108384600	-1.6283912524604254
chr5	108383700	108384700	-2.4845796064489227
chr5	108383800	108384800	-2.463062474521294
chr5	108383900	108384900	-2.8590779200943146
chr5	108384000	108385000	-2.8848786119456173
chr5	108384100	108385100	-3.1147478570315927
chr5	108384200	108385200	-2.3638253323618468
chr5	108384300	108385300	-2.045709630961663
chr5	108384400	108385400	-2.4376736019215075
chr5	108384500	108385500	-2.2624531571586557
chr5	108384600	108385600	-1.7145316804092658
chr5	108384700	108385700	-1.0476445628105941
chr5	108384800	108385800	-0.4388343768969865
chr5	108384900	108385900	-0.8903757397951413
chr5	108385000	108386000	-0.8337038972005909
chr5	108385100	108386100	0.014804568938426275
chr5	108385200	108386200	-1.2346598197818193
chr5	108385300	108386300	-1.2267075543846018
chr5	108385400	108386400	-0.6498981803738216
chr5	108385500	108386500	-0.8638437966625326
chr5	108385600	108386600	-0.8588853148547435
chr5	108385700	108386700	-0.6104995988401271
chr5	108385800	108386800	-1.1991659252433031
chr5	108385900	108386900	-0.4018655582245034
chr5	108386000	108387000	-0.38386288568079696
chr5	108386100	108387100	-1.1019380764904814
chr5	108386200	108387200	-0.06025148331985504
chr5	108386300	108387300	0.1837270684311957
chr5	108386400	108387400	-0.18094965084675568
chr5	108386500	108387500	0.4039403761999526
chr5	108387800	108388800	-0.4252672822355359
chr5	108387900	108388900	0.25072613727862114
chr5	108388600	108389600	-0.8673719352783492
chr5	108389700	108390700	0.37775760995709934
chr5	108389800	108390800	0.3632260168138627
chr5	108389900	108390900	0.3921473854214237
chr5	108390000	108391000	0.1745144980469929
chr5	108390100	108391100	-0.7272662934003492
chr5	108390200	108391200	-0.5345389801090715
chr5	108390300	108391300	-0.4906406671375316
chr5	108390400	108391400	-0.4148255518212585
chr5	108390500	108391500	-0.991843690770486
chr5	108390600	108391600	-1.307875167847868
chr5	108390700	108391700	-1.3799959037191123
chr5	108390800	108391800	-1.3897263978836305
chr5	108390900	108391900	-1.9745121944898123
chr5	108391000	108392000	-2.1279611544548236
chr5	108391100	108392100	-1.5975416680492145
chr5	108391200	108392200	-1.8508509948943817
chr5	108391300	108392300	-1.916785337440996
chr5	108391400	108392400	-2.3004391026277577
chr5	108391500	108392500	-2.283886520686456
chr5	108391600	108392600	-2.0368477045906803
chr5	108391700	108392700	-1.6056958712277027
chr5	108391800	108392800	-1.2869603671106251
chr5	108391900	108392900	-0.16162581975516405
chr5	108393000	108394000	-1.3351549963066593
chr5	108393100	108394100	-1.2960563630672959
chr5	108393200	108394200	-1.700881424705046
chr5	108393300	108394300	-2.6200232097880662
chr5	108393400	108394400	-1.7010691836476344
chr5	108393500	108394500	-2.308381041003388
chr5	108393600	108394600	-2.3088046279948635
chr5	108394700	108395700	-0.2846977743515057
chr5	108394800	108395800	0.5554336338243487
chr5	108395600	108396600	-0.5063283730627475
chr5	108395700	108396700	-1.044609574902272
chr5	108395800	108396800	-0.6483941088541866
chr5	108395900	108396900	-0.6339754188999297
chr5	108396000	108397000	-0.6048234567824494
chr5	108396100	108397100	-0.470725349726449
chr5	108396200	108397200	-0.20127747518699315
chr5	108396300	108397300	0.7084725980678762
chr5	108396400	108397400	0.7975791092016907
chr5	108396500	108397500	1.0430395307502909
chr5	108396600	108397600	1.2374270499051447
chr5	108396700	108397700	1.7727256465847598
chr5	108396800	108397800	1.2314481824487362
chr5	108396900	108397900	1.2884211973670123
chr5	108397000	108398000	1.5149313424415796
chr5	108397100	108398100	1.319871675900364
chr5	108397200	108398200	0.5608453290584505
chr5	108397300	108398300	0.02961793570235193
chr5	108397400	108398400	-0.3173620817937657
chr5	108397500	108398500	-1.040625062912922
chr5	108397600	108398600	-1.3333587532129951
chr5	108397700	108398700	-1.4712892331252834
chr5	108397800	108398800	-1.0201584083203532
chr5	108397900	108398900	-1.2519444623195115
chr5	108398000	108399000	-1.0934896074299993
chr5	108398100	108399100	-1.2642233522482722
chr5	108398200	108399200	-0.23564636232253924
chr5	108398300	108399300	-0.582718839839741
chr5	108398400	108399400	0.4196648023712627
chr5	108398500	108399500	0.2868510674848474
chr5	108398600	108399600	0.5932913269845601
chr5	108398700	108399700	0.40418011163740464
chr5	108398800	108399800	0.28913981484343354
chr5	108398900	108399900	0.6866958153657923
chr5	108399000	108400000	0.06309294861619524
chr5	108399100	108400100	0.19213145505474447
chr5	108399200	108400200	-0.11527884142055984
chr5	108399300	108400300	0.21578593322038755
chr5	108399400	108400400	-0.7661538268913336
chr5	108399500	108400500	-0.7955643294045304
chr5	108399600	108400600	-1.2981252020688507
chr5	108399700	108400700	-1.2570630377033298
chr5	108399800	108400800	-1.6513342426509705
chr5	108399900	108400900	-1.7160222739828237
chr5	108400000	108401000	-1.7393300662422522
chr5	108400100	108401100	-1.6834265673828157
chr5	108400200	108401200	-2.286936136453935
chr5	108400300	108401300	-3.0133754796895387
chr5	108400400	108401400	-3.685048090697243
chr5	108400500	108401500	-3.894583218640311
chr5	108400600	108401600	-4.251967810913495
chr5	108400700	108401700	-4.575608966901453
chr5	108400800	108401800	-4.210004806746651
chr5	108400900	108401900	-4.766112863480816
chr5	108401000	108402000	-4.593495212612248
chr5	108401100	108402100	-5.19889300744771
chr5	108401200	108402200	-5.558975771191525
chr5	108401300	108402300	-4.481134854414434
chr5	108401400	108402400	-3.4575399873842683
chr5	108401500	108402500	-2.7787605165132407
chr5	108401600	108402600	-2.193901231150865
chr5	108401700	108402700	-1.6718544481975737
chr5	108401800	108402800	-2.366975249383008
chr5	108401900	108402900	-2.0260006682907226
chr5	108402000	108403000	-1.8398381212322465
chr5	108402100	108403100	-1.5777241564051818
chr5	108402200	108403200	-1.2875833312064924
chr5	108402400	108403400	-2.438782353729616
chr5	108402500	108403500	-2.7330067455161084
chr5	108402600	108403600	-2.9268124380869893
chr5	108402700	108403700	-2.7600228502534767
chr5	108402800	108403800	-1.954552674011732
chr5	108402900	108403900	-1.7374289141449872
chr5	108403300	108404300	-2.322132645914245
chr5	108403400	108404400	-2.814974051045426
chr5	108403500	108404500	-2.5035415003322945
chr5	108403600	108404600	-2.1890001195343083
chr5	108403700	108404700	-3.1086032329981865
chr5	108403800	108404800	-3.5762635242386533
chr5	108403900	108404900	-4.247886784670679
chr5	108404000	108405000	-4.792263312128025
chr5	108404100	108405100	-3.872000689465409
chr5	108404200	108405200	-3.3215732747493454
chr5	108404300	108405300	-3.0370441370229737
chr5	108404400	108405400	-2.2696908838657865
chr5	108404500	108405500	-2.8739226755883096
chr5	108404600	108405600	-2.7242784286003783
chr5	108404700	108405700	-1.9509136465270749
chr5	108404800	108405800	-1.557356918453841
chr5	108404900	108405900	-0.5460247340447473
chr5	108405000	108406000	0.4999511481125817
chr5	108405100	108406100	-0.09661092862182907
chr5	108405200	108406200	-0.3812946053676949
chr5	108405300	108406300	-0.4447275232615849
chr5	108405400	108406400	-0.6370966829963627
chr5	108405500	108406500	0.16262250112831989
chr5	108405600	108406600	-0.13738337383158847
chr5	108405700	108406700	-0.4110901987790633
chr5	108405800	108406800	-0.8155945405057626
chr5	108405900	108406900	-0.8854590924954336
chr5	108406000	108407000	-1.1928392365838765
chr5	108406100	108407100	-0.6423400816182556
chr5	108406200	108407200	-0.4725776371726173
chr5	108406300	108407300	-0.12209430181920375
chr5	108406400	108407400	-0.8028948404788411
chr5	108406500	108407500	-0.996024199202722
chr5	108406600	108407600	-1.001401994000202
chr5	108406700	108407700	-0.7226938934227691
chr5	108406800	108407800	-0.9294927071738359
chr5	108406900	108407900	-1.2314037897547796
chr5	108407000	108408000	-0.1604474337439201
chr5	108407100	108408100	-0.4628158343825362
chr5	108407200	108408200	-1.13447451760127
chr5	108407300	108408300	-1.5978911571984349
chr5	108407400	108408400	-1.0492279829182962
chr5	108407500	108408500	-1.751278392859298
chr5	108407600	108408600	-1.7550042548845264
chr5	108407700	108408700	-1.8652128882297228
chr5	108407800	108408800	-1.9993060847722357
chr5	108407900	108408900	-2.2721050792634294
chr5	108408000	108409000	-3.1600740576686452
chr5	108408100	108409100	-2.8775641885089924
chr5	108408200	108409200	-2.403026768252052
chr5	108408300	108409300	-1.82736779960924
chr5	108408400	108409400	-2.552143454949294
chr5	108408500	108409500	-2.206422429380059
chr5	108408600	108409600	-2.74643049321043
chr5	108408700	108409700	-2.583515485809063
chr5	108408800	108409800	-2.686985940646417
chr5	108408900	108409900	-2.153067038856346
chr5	108409000	108410000	-1.8173146517467726
chr5	108409100	108410100	-1.4561845677516347
chr5	108409200	108410200	-1.2174919231031318
chr5	108409300	108410300	-1.6174599252556785
chr5	108409400	108410400	-0.7608594458057171
chr5	108409500	108410500	-0.4601443703525194
chr5	108409600	108410600	-0.047880529483942134
chr5	108409700	108410700	0.08717175925579633
chr5	108410800	108411800	-1.6671822590309475
chr5	108410900	108411900	-1.3562385576605451
chr5	108411000	108412000	-1.5119749541925267
chr5	108411100	108412100	-1.6761253588461265
chr5	108411200	108412200	-1.3740875983070056
chr5	108412400	108413400	0.1422238470482687
chr5	108412500	108413500	0.4024517168317354
chr5	108412600	108413600	0.05580181404357395
chr5	108412700	108413700	-0.12645257604330362
chr5	108412800	108413800	-0.038019485419443735
chr5	108412900	108413900	-0.5307556859711139
chr5	108413000	108414000	-0.49745867218473266
chr5	108413100	108414100	-1.0480167472374575
chr5	108413200	108414200	-1.5005797362355056
chr5	108413300	108414300	-0.3124138636786731
chr5	108413400	108414400	-0.2711797353196632
chr5	108413500	108414500	-0.3576112120985073
chr5	108413600	108414600	-0.12741266123653475
chr5	108413700	108414700	-0.2028157983938566
chr5	108413800	108414800	-0.6165577762316615
chr5	108413900	108414900	-0.7742630557959911
chr5	108414000	108415000	-0.2338844581845692
chr5	108414100	108415100	-0.1539226435071263
chr5	108414200	108415200	-0.011362110858119705
chr5	108414300	108415300	-0.2520958340928083
chr5	108414400	108415400	-0.5209058565454366
chr5	108414500	108415500	-0.6758999010763036
chr5	108414600	108415600	-0.7079375504230332
chr5	108414700	108415700	-0.5483648970769961
chr5	108414800	108415800	0.11485129293951415
chr5	108414900	108415900	-0.13983431167903934
chr5	108415000	108416000	-0.9153521009297443
chr5	108415100	108416100	-1.4348836458550835
chr5	108415200	108416200	-1.3270011505682506
chr5	108415300	108416300	-1.4803314750232794
chr5	108415400	108416400	-2.054964280495796
chr5	108415500	108416500	-2.0790917444029744
chr5	108415600	108416600	-2.3308984141472595
chr5	108415700	108416700	-2.5809411680549896
chr5	108415800	108416800	-2.385194363762112
chr5	108415900	108416900	-1.7416186886137808
chr5	108416000	108417000	-2.29076323184519
chr5	108416100	108417100	-2.1476883031935032
chr5	108416200	108417200	-2.7786766616956533
chr5	108416300	108417300	-3.2118203016743525
chr5	108416400	108417400	-2.6293205596088693
chr5	108416500	108417500	-2.6836086258633416
chr5	108416600	108417600	-2.9017284440187883
chr5	108416700	108417700	-3.050894634329798
chr5	108416800	108417800	-4.27129772383434
chr5	108416900	108417900	-4.310568380441889
chr5	108417000	108418000	-3.231558702523278
chr5	108417100	108418100	-2.733741021729566
chr5	108417200	108418200	-2.1217748824718328
chr5	108417300	108418300	-1.380906364986761
chr5	108417400	108418400	-1.0876466080876066
chr5	108417500	108418500	-0.18852671897391904
chr5	108417600	108418600	0.16032689549682647
chr5	108417700	108418700	0.5635880315802535
chr5	108417800	108418800	1.4488512337012294
chr5	108419100	108420100	1.11037263680755
chr5	108419200	108420200	0.2852100916514093
chr5	108419300	108420300	-0.016417070554564064
chr5	108419400	108420400	0.209228734025974
chr5	108419500	108420500	-0.4767253151827
chr5	108419600	108420600	-0.5421320968877616
chr5	108419700	108420700	-1.7051698872919645
chr5	108419900	108420900	-2.415626760075644
chr5	108420000	108421000	-3.0086879672624223
chr5	108420100	108421100	-2.6920253540027663
chr5	108420200	108421200	-2.2165343633764683
chr5	108420300	108421300	-1.7469408115962322
chr5	108420400	108421400	-1.563940597308502
chr5	108420500	108421500	-1.4108740376402118
chr5	108420600	108421600	-1.5258427635181415
chr5	108420700	108421700	-1.1239309264531232
chr5	108420800	108421800	-1.4200022707748134
chr5	108420900	108421900	-0.9728497631733298
chr5	108421000	108422000	-0.8551713033607315
chr5	108421100	108422100	-1.5422678502131624
chr5	108421200	108422200	-1.6102582258338651
chr5	108421300	108422300	-1.7429086188414558
chr5	108421400	108422400	-2.0805950076896003
chr5	108421500	108422500	-1.782290836623724
chr5	108421600	108422600	-1.4805890280195928
chr5	108421700	108422700	-1.0239509855019928
chr5	108421800	108422800	-0.3520686412812554
chr5	108421900	108422900	-0.465828897954635
chr5	108422000	108423000	0.5946677749062537
chr5	108422100	108423100	0.9484694450760758
chr5	108422200	108423200	0.10351030169817492
chr5	108422300	108423300	-0.11308048896944962
chr5	108422400	108423400	-0.10195046633750847
chr5	108422500	108423500	-0.026369058545950917
chr5	108422600	108423600	-0.2694999360795447
chr5	108422700	108423700	-1.3057525574709523
chr5	108422800	108423800	-1.6006334280668195
chr5	108422900	108423900	-1.9037191088822296
chr5	108423000	108424000	-2.558162206891253
chr5	108423100	108424100	-2.5544957715297345
chr5	108423200	108424200	-1.6391743742200282
chr5	108423300	108424300	-1.6649177744338823
chr5	108424800	108425800	-3.678702686161994
chr5	108424900	108425900	-3.228982662874268
chr5	108425000	108426000	-3.710476221815786
chr5	108425100	108426100	-3.5387004098885364
chr5	108425200	108426200	-3.7763276830034935
chr5	108425300	108426300	-4.014343791834378
chr5	108425400	108426400	-3.5630662528937247
chr5	108425600	108426600	-3.4469301472779703
chr5	108425700	108426700	-3.3576377006547773
chr5	108425800	108426800	-1.745021470340825
chr5	108425900	108426900	-2.163164748383889
chr5	108426000	108427000	-1.4435085921273838
chr5	108426100	108427100	-1.1169890864870191
chr5	108426200	108427200	-1.2521777891097785
chr5	108426300	108427300	-0.7000508685885993
chr5	108426400	108427400	-0.6631281834029249
chr5	108426500	108427500	-0.506641644055494
chr5	108426600	108427600	-0.5812950795786265
chr5	108426700	108427700	-0.4956446396296142
chr5	108426800	108427800	-1.06731870475624
chr5	108426900	108427900	-1.3409167701094096
chr5	108427000	108428000	-1.5834480612592696
chr5	108427100	108428100	-2.235103931308524
chr5	108427200	108428200	-2.467683292869106
chr5	108427300	108428300	-3.9163650130176553
chr5	108427400	108428400	-3.7325575686044377
chr5	108427500	108428500	-4.512282817321614
chr5	108427600	108428600	-4.193576441172788
chr5	108427700	108428700	-4.4483148108568775
chr5	108427800	108428800	-4.482372298165628
chr5	108427900	108428900	-3.6567220909447538
chr5	108428000	108429000	-3.837251977485089
chr5	108428100	108429100	-3.4711152201340725
chr5	108428200	108429200	-3.38598052470854
chr5	108428300	108429300	-2.948051389655583
chr5	108428400	108429400	-3.784428362977687
chr5	108428500	108429500	-3.3368315639239468
chr5	108428600	108429600	-4.279674556852314
chr5	108428700	108429700	-5.115814851433822
chr5	108428800	108429800	-4.9357474599219415
chr5	108428900	108429900	-5.6714741541422775
chr5	108429000	108430000	-6.041088423472096
chr5	108429100	108430100	-6.423441859288678
chr5	108429200	108430200	-6.2138543438725975
chr5	108429300	108430300	-5.89188601309312
chr5	108429400	108430400	-5.7602742020015345
chr5	108429500	108430500	-5.2466016267420965
chr5	108429600	108430600	-4.3561845576219635
chr5	108429700	108430700	-3.0892719037080822
chr5	108429800	108430800	-3.4567216374838408
chr5	108429900	108430900	-3.048477323495945
chr5	108430000	108431000	-2.777352923770378
chr5	108430100	108431100	-2.115890466307833
chr5	108430200	108431200	-2.7639327221182337
chr5	108430300	108431300	-2.7283625315904403
chr5	108430400	108431400	-2.724803659023599
chr5	108430500	108431500	-2.8365064121839105
chr5	108430600	108431600	-2.604566114447457
chr5	108430700	108431700	-2.5046761485338087
chr5	108430800	108431800	-2.5794269579158526
chr5	108430900	108431900	-2.1772914299395936
chr5	108431000	108432000	-1.984604610837411
chr5	108431100	108432100	-1.9930867052150087
chr5	108431200	108432200	-1.9639509607687988
chr5	108431300	108432300	-1.8398660236096027
chr5	108432300	108433300	-4.693096499313927
chr5	108432400	108433400	-4.658837641230793
chr5	108432500	108433500	-4.729962111627946
chr5	108432600	108433600	-4.838565265155956
chr5	108432700	108433700	-4.7468339071237775
chr5	108432800	108433800	-4.024617162492048
chr5	108432900	108433900	-5.049481280760593
chr5	108433000	108434000	-5.465588187218563
chr5	108433100	108434100	-4.5826108287014735
chr5	108433200	108434200	-4.705592302239847
chr5	108433300	108434300	-3.4456772030606717
chr5	108433400	108434400	-3.9396868767236133
chr5	108433500	108434500	-3.4387641137152922
chr5	108433600	108434600	-2.6934952382454664
chr5	108433700	108434700	-1.8899867776562802
chr5	108433800	108434800	-2.634677609581519
chr5	108433900	108434900	-1.5363314629339495
chr5	108434000	108435000	-1.7158608766040104
chr5	108434100	108435100	-3.4134392998721705
chr5	108434200	108435200	-3.3150545456942115
chr5	108434300	108435300	-3.231500794501964
chr5	108434400	108435400	-3.1501305300326745
chr5	108434500	108435500	-3.73193471890774
chr5	108434600	108435600	-4.166968773885837
chr5	108434700	108435700	-4.821495948944291
chr5	108434800	108435800	-4.459321534306683
chr5	108434900	108435900	-5.263736544313122
chr5	108435000	108436000	-5.284486038963637
chr5	108435100	108436100	-4.100039633657273
chr5	108435200	108436200	-4.231851914703508
chr5	108435300	108436300	-4.457483954099543
chr5	108435400	108436400	-4.998764000849082
chr5	108435500	108436500	-4.71214158900506
chr5	108435600	108436600	-4.219318583889004
chr5	108435700	108436700	-4.2909327101265875
chr5	108435800	108436800	-4.3914057779773366
chr5	108435900	108436900	-3.9604485442306863
chr5	108436000	108437000	-4.434282221735324
chr5	108436100	108437100	-4.32475635910561
chr5	108436200	108437200	-3.4374482367421004
chr5	108436300	108437300	-3.554706396570358
chr5	108436400	108437400	-2.557873839888201
chr5	108436500	108437500	-2.36970194650438
chr5	108436600	108437600	-2.9985639243667475
chr5	108436700	108437700	-2.796201935116432
chr5	108436800	108437800	-2.609097931003701
chr5	108437900	108438900	-2.5315112226586107
chr5	108438000	108439000	-3.2085611053202285
chr5	108438100	108439100	-2.7846474148436218
chr5	108438200	108439200	-2.6148062262457596
chr5	108438300	108439300	-3.9770474346912734
chr5	108438400	108439400	-4.464213462185162
chr5	108438500	108439500	-4.939825617320995
chr5	108438600	108439600	-5.168237273081019
chr5	108438700	108439700	-5.217665745095034
chr5	108438800	108439800	-4.322089838478841
chr5	108438900	108439900	-3.7320795632193446
chr5	108439000	108440000	-3.3312994559060676
chr5	108439100	108440100	-4.057439906126681
chr5	108439200	108440200	-3.928964650395649
chr5	108440300	108441300	-3.9215820578566434
chr5	108440400	108441400	-3.112640546593315
chr5	108440500	108441500	-2.5576578767010965
chr5	108440600	108441600	-2.5717431501770065
chr5	108440700	108441700	-3.4662894656311383
chr5	108440800	108441800	-3.584650592542273
chr5	108440900	108441900	-3.3864400115935265
chr5	108441000	108442000	-3.389165813138708
chr5	108441100	108442100	-3.0199266104222624
chr5	108441200	108442200	-1.9019739845796508
chr5	108441300	108442300	-1.611580769615216
chr5	108441400	108442400	-1.352682155279945
chr5	108441500	108442500	-1.5911995020533345
chr5	108441600	108442600	-1.2262114069158951
chr5	108441700	108442700	0.10861074804704464
chr5	108441800	108442800	0.30552657467893607
chr5	108441900	108442900	-0.8072330852004325
chr5	108442000	108443000	-0.5937119707539317
chr5	108442100	108443100	-1.5033197825893592
chr5	108442200	108443200	-1.9468076452632064
chr5	108442300	108443300	-2.276820284699399
chr5	108442400	108443400	-3.1296608864381894
chr5	108442500	108443500	-3.4182471456203465
chr5	108442600	108443600	-3.2420576426326604
chr5	108442700	108443700	-3.5216727684012072
chr5	108442800	108443800	-3.6270485187246715
chr5	108442900	108443900	-2.7942227914082984
chr5	108443000	108444000	-2.7502447770048186
chr5	108443100	108444100	-1.9001984184756524
chr5	108443200	108444200	-1.6964238433256584
chr5	108443800	108444800	-3.5855776516673936
chr5	108443900	108444900	-3.3535663353524665
chr5	108444000	108445000	-3.199872918596581
chr5	108444100	108445100	-3.2678433232386057
chr5	108444200	108445200	-3.1220060273867887
chr5	108444300	108445300	-3.231116330762988
chr5	108444400	108445400	-2.671859953321244
chr5	108444500	108445500	-2.3188436839476383
chr5	108444600	108445600	-2.4669118867889694
chr5	108444700	108445700	-1.8176907447805601
chr5	108444800	108445800	-1.3777393021848137
chr5	108444900	108445900	-1.3511569034609454
chr5	108445000	108446000	-1.2624002178606306
chr5	108445100	108446100	-1.5746337667998538
chr5	108445200	108446200	-1.7331323224479631
chr5	108445300	108446300	-2.072709946648282
chr5	108445400	108446400	-2.1071149964156226
chr5	108445500	108446500	-3.239615055794565
chr5	108445600	108446600	-2.738188384416362
chr5	108445700	108446700	-3.2171455756075056
chr5	108445800	108446800	-4.123088703153692
chr5	108445900	108446900	-3.963234625315996
chr5	108446000	108447000	-3.825169391811876
chr5	108446100	108447100	-3.203519039360268
chr5	108446200	108447200	-3.5571074304804124
chr5	108446300	108447300	-3.3686651879771072
chr5	108446400	108447400	-3.8071478694212013
chr5	108446500	108447500	-3.6809920653512638
chr5	108446600	108447600	-3.3443507052369887
chr5	108446700	108447700	-3.573581323960392
chr5	108446800	108447800	-3.7160654058327127
chr5	108446900	108447900	-3.9836850011357385
chr5	108447000	108448000	-4.228031379669866
chr5	108447100	108448100	-4.788369523889386
chr5	108447200	108448200	-4.226775876999693
chr5	108447300	108448300	-4.6684211359933085
chr5	108447400	108448400	-4.567264234406198
chr5	108447500	108448500	-3.9559554914722335
chr5	108447600	108448600	-4.3358214043077785
chr5	108447700	108448700	-3.464373056662778
chr5	108447800	108448800	-2.8004389137214183
chr5	108447900	108448900	-2.991031307195288
chr5	108448000	108449000	-2.9805294083420333
chr5	108448100	108449100	-2.857652035298057
chr5	108448200	108449200	-2.906624361215161
chr5	108448300	108449300	-2.4306438345940484
chr5	108448400	108449400	-2.4249312042252766
chr5	108448500	108449500	-2.583830932320072
chr5	108448600	108449600	-3.0613100218652276
chr5	108448700	108449700	-3.4219933762169785
chr5	108448800	108449800	-3.8629270990038265
chr5	108448900	108449900	-3.438643100984786
chr5	108449000	108450000	-3.3404156116188894
chr5	108449100	108450100	-3.121692943899756
chr5	108449200	108450200	-3.3622790377295337
chr5	108449300	108450300	-3.216562932984332
chr5	108449400	108450400	-3.004474024555566
chr5	108449500	108450500	-2.872024315640838
chr5	108449600	108450600	-1.3319585647089296
chr5	108449900	108450900	-1.4814829932907216
chr5	108450000	108451000	-2.0187061977865772
chr5	108450100	108451100	-2.327126345830396
chr5	108450200	108451200	-2.550611033626045
chr5	108450300	108451300	-2.5616675603123027
chr5	108450400	108451400	-2.7631855120734667
chr5	108450500	108451500	-3.617218506364124
chr5	108450600	108451600	-4.269021760376956
chr5	108450700	108451700	-4.006029689710234
chr5	108450800	108451800	-4.931179199816927
chr5	108450900	108451900	-4.811778127272665
chr5	108451000	108452000	-4.899190915952157
chr5	108451100	108452100	-5.373647654523066
chr5	108451200	108452200	-4.458086266941692
chr5	108451300	108452300	-4.663050380159015
chr5	108451400	108452400	-4.564812893433377
chr5	108451500	108452500	-4.313515266445648
chr5	108451600	108452600	-4.172677333454265
chr5	108451700	108452700	-5.024584740136524
chr5	108451800	108452800	-4.494219962897784
chr5	108451900	108452900	-4.8572037894084685
chr5	108452000	108453000	-4.196023102455591
chr5	108452100	108453100	-3.605164037626109
chr5	108452200	108453200	-4.5678022117138966
chr5	108452300	108453300	-4.8638582152981
chr5	108452400	108453400	-4.992946736480014
chr5	108452500	108453500	-4.836925815890158
chr5	108452600	108453600	-5.041719274843072
chr5	108452700	108453700	-4.023585598743748
chr5	108452800	108453800	-4.419176971801618
chr5	108452900	108453900	-4.315541985154967
chr5	108453000	108454000	-4.232254778537325
chr5	108453100	108454100	-4.583172195464514
chr5	108453200	108454200	-4.742300898691175
chr5	108453300	108454300	-4.302372577790528
chr5	108453400	108454400	-4.632572983931119
chr5	108453500	108454500	-4.747864986045399
chr5	108453600	108454600	-5.3138273389974175
chr5	108453700	108454700	-6.0110318476470965
chr5	108453800	108454800	-5.555886835690363
chr5	108453900	108454900	-5.420807655879127
chr5	108454000	108455000	-5.839376179239388
chr5	108454100	108455100	-6.324553471818125
chr5	108454200	108455200	-6.525508783742469
chr5	108454300	108455300	-6.872543180914974
chr5	108454400	108455400	-6.8224185076555575
chr5	108454500	108455500	-7.218970998297652
chr5	108454600	108455600	-6.543847083462462
chr5	108454700	108455700	-5.9842992964201285
chr5	108454800	108455800	-5.943850057517152
chr5	108454900	108455900	-6.009313504638348
chr5	108455000	108456000	-6.156473510134297
chr5	108455100	108456100	-6.026952078351608
chr5	108455200	108456200	-5.872681853987531
chr5	108455300	108456300	-6.0266577223292765
chr5	108455400	108456400	-6.128702334447197
chr5	108455500	108456500	-4.567757878617706
chr5	108455600	108456600	-4.736234443050652
chr5	108455700	108456700	-5.0040885576400145
chr5	108455800	108456800	-6.072350853659461
chr5	108455900	108456900	-6.641592842952057
chr5	108456000	108457000	-6.012283882894703
chr5	108456100	108457100	-5.568215809385741
chr5	108456200	108457200	-5.354980091868459
chr5	108456300	108457300	-4.899661006013951
chr5	108456400	108457400	-4.8801407547059545
chr5	108456500	108457500	-5.981285733186741
chr5	108456600	108457600	-5.566498837190095
chr5	108456700	108457700	-5.312357221539163
chr5	108456800	108457800	-4.698173159220064
chr5	108456900	108457900	-4.484231984950633
chr5	108457000	108458000	-5.466992548043041
chr5	108457100	108458100	-5.3699157730118605
chr5	108457200	108458200	-4.930555520154121
chr5	108457300	108458300	-5.104601149917952
chr5	108457400	108458400	-4.5108886772268475
chr5	108457500	108458500	-4.152250800417549
chr5	108457600	108458600	-4.2172154565475966
chr5	108457700	108458700	-3.8346981462808407
chr5	108457800	108458800	-3.4490201614190097
chr5	108457900	108458900	-2.4961431018713522
chr5	108458000	108459000	-2.0444704742291124
chr5	108458100	108459100	-2.113332708290711
chr5	108458200	108459200	-3.1023064297606355
chr5	108458300	108459300	-3.1321422963086327
chr5	108458400	108459400	-3.1449414179340867
chr5	108458500	108459500	-3.3354714989917285
chr5	108460800	108461800	-3.2836234900946044
chr5	108460900	108461900	-3.9492546060767446
chr5	108461000	108462000	-4.0585777644231396
chr5	108461100	108462100	-3.8323557644586064
chr5	108461200	108462200	-3.908358248744901
chr5	108461300	108462300	-3.2010458581473284
chr5	108461400	108462400	-3.722831872235604
chr5	108462500	108463500	-2.8649027909738494
chr5	108462600	108463600	-3.4267531573173278
chr5	108462700	108463700	-3.63653429544119
chr5	108462800	108463800	-4.476715865301234
chr5	108462900	108463900	-4.74803912561957
chr5	108463000	108464000	-5.120855175446129
chr5	108463100	108464100	-4.686921511136758
chr5	108463200	108464200	-5.118334297331527
chr5	108463300	108464300	-4.922305474108367
chr5	108463400	108464400	-5.10478104637976
chr5	108463500	108464500	-5.318207372371682
chr5	108463600	108464600	-4.8641114579559055
chr5	108463700	108464700	-4.4003488171837635
chr5	108463800	108464800	-4.100657320925694
chr5	108463900	108464900	-4.34324561737964
chr5	108464000	108465000	-4.407111001971765
chr5	108464100	108465100	-4.674629927456296
chr5	108464200	108465200	-4.932499107398524
chr5	108464300	108465300	-5.667428442460222
chr5	108464400	108465400	-5.777518711021411
chr5	108464500	108465500	-5.079266786289527
chr5	108464600	108465600	-5.3748640180790135
chr5	108464700	108465700	-5.730716769091043
chr5	108464800	108465800	-5.398914214896217
chr5	108464900	108465900	-4.892853221687068
chr5	108465000	108466000	-4.175419359681901
chr5	108465100	108466100	-3.941750035979207
chr5	108465200	108466200	-3.7872315513150463
chr5	108465300	108466300	-2.4989848063605926
chr5	108465400	108466400	-2.8458329851951736
chr5	108465500	108466500	-3.4413576939442487
chr5	108465600	108466600	-2.6295527034673243
chr5	108465700	108466700	-2.4218459499405602
chr5	108465800	108466800	-2.4472335472969515
chr5	108466100	108467100	-2.8954570303168774
chr5	108466200	108467200	-2.933462678007757
chr5	108466300	108467300	-3.5571588961657166
chr5	108466400	108467400	-2.8308627190998017
chr5	108466500	108467500	-2.695457494065101
chr5	108466600	108467600	-2.929054512402742
chr5	108466800	108467800	-2.864883635909162
chr5	108466900	108467900	-3.0613133930383083
chr5	108467000	108468000	-3.1143448524608743
chr5	108467100	108468100	-2.5846751783082484
chr5	108467200	108468200	-2.6265773905310823
chr5	108468700	108469700	-3.5446710290853813
chr5	108468800	108469800	-3.7644413782081054
chr5	108468900	108469900	-4.2178070967115815
chr5	108469000	108470000	-4.532133881470558
chr5	108469100	108470100	-4.685646859345451
chr5	108469200	108470200	-4.9382288027040495
chr5	108469300	108470300	-5.438002747407782
chr5	108469400	108470400	-5.570324714061963
chr5	108469500	108470500	-5.707434190313535
chr5	108469600	108470600	-5.25826422087282
chr5	108469700	108470700	-5.084680943018208
chr5	108469800	108470800	-4.218163399991556
chr5	108469900	108470900	-3.993760669577089
chr5	108470000	108471000	-3.835756935808147
chr5	108470100	108471100	-3.669287478213407
chr5	108470200	108471200	-3.3454443175776043
chr5	108470300	108471300	-3.8483577318311024
chr5	108470400	108471400	-3.7148041217753214
chr5	108470500	108471500	-4.774622268454006
chr5	108470600	108471600	-4.705397111331346
chr5	108470700	108471700	-4.5057884816666816
chr5	108470800	108471800	-4.918494508804663
chr5	108470900	108471900	-4.674247652387104
chr5	108471000	108472000	-4.904179604127229
chr5	108471100	108472100	-5.333595391998764
chr5	108471200	108472200	-5.786772361307576
chr5	108471300	108472300	-5.423426280232984
chr5	108471400	108472400	-5.389877248095419
chr5	108471500	108472500	-4.529268923936288
chr5	108471600	108472600	-4.247605303960393
chr5	108471700	108472700	-4.143783184160863
chr5	108471800	108472800	-4.8664594796208815
chr5	108471900	108472900	-4.5044789153286535
chr5	108472000	108473000	-4.267970589456497
chr5	108472100	108473100	-4.059320462440633
chr5	108472200	108473200	-3.780467378498631
chr5	108472300	108473300	-2.98521384295862
chr5	108472400	108473400	-3.0228703557220555
chr5	108472500	108473500	-2.95790460619469
chr5	108472600	108473600	-3.0856269190755192
chr5	108472700	108473700	-3.382590717059341
chr5	108472800	108473800	-2.605121962520393
chr5	108472900	108473900	-2.376552249710128
chr5	108473000	108474000	-2.249854899575455
chr5	108473100	108474100	-1.8241921957287648
chr5	108473200	108474200	-1.8842879807732773
chr5	108473300	108474300	-2.714950520621454
chr5	108473400	108474400	-3.9078494869559055
chr5	108473500	108474500	-4.408465853832734
chr5	108473600	108474600	-5.157770735020176
chr5	108473700	108474700	-5.684113576672387
chr5	108473800	108474800	-6.516299476449434
chr5	108473900	108474900	-6.550932306481656
chr5	108474000	108475000	-6.686326508431651
chr5	108474100	108475100	-6.595632269348362
chr5	108474200	108475200	-6.934734538666782
chr5	108474300	108475300	-6.460581118683248
chr5	108474400	108475400	-5.8831965045425125
chr5	108474500	108475500	-5.751488232448486
chr5	108474600	108475600	-5.56826933472322
chr5	108474700	108475700	-5.490671707043836
chr5	108474800	108475800	-4.779514852526237
chr5	108474900	108475900	-4.667273285006412
chr5	108475000	108476000	-4.335551932633204
chr5	108475100	108476100	-4.053060189487429
chr5	108475200	108476200	-3.7252468382294763
chr5	108475300	108476300	-3.4301717893322783
chr5	108475400	108476400	-3.2686126836629907
chr5	108475500	108476500	-3.0861385959790533
chr5	108475600	108476600	-3.995711352949653
chr5	108475700	108476700	-3.423963623902313
chr5	108475800	108476800	-3.9447305837391577
chr5	108475900	108476900	-3.633671382461611
chr5	108476000	108477000	-4.312022953516983
chr5	108476100	108477100	-5.105263947813446
chr5	108476200	108477200	-5.237336662828957
chr5	108476300	108477300	-5.3976172990813565
chr5	108476400	108477400	-5.091231205054243
chr5	108476500	108477500	-5.5159910100965694
chr5	108476600	108477600	-4.098948266658823
chr5	108476700	108477700	-4.025074944782028
chr5	108476800	108477800	-4.384366897035654
chr5	108476900	108477900	-4.430986701778193
chr5	108477000	108478000	-3.770089173639112
chr5	108477100	108478100	-3.011388480510254
chr5	108477200	108478200	-2.3944453876286347
chr5	108477300	108478300	-2.387259934577475
chr5	108477400	108478400	-2.401973864744224
chr5	108477500	108478500	-1.8961184328552647
chr5	108477600	108478600	-2.3013344109734692
chr5	108477700	108478700	-2.7343385715686765
chr5	108477800	108478800	-1.7442215776942467
chr5	108477900	108478900	-2.032294027693881
chr5	108478000	108479000	-2.0358507932410914
chr5	108478100	108479100	-2.231339390700832
chr5	108478200	108479200	-3.4436674601245856
chr5	108478300	108479300	-2.987485839228192
chr5	108478400	108479400	-3.4019533701530253
chr5	108478500	108479500	-3.8174819597109697
chr5	108478600	108479600	-3.938385903096232
chr5	108478700	108479700	-3.116253394158948
chr5	108478800	108479800	-3.2323751220971224
chr5	108478900	108479900	-3.4721829197137986
chr5	108479000	108480000	-3.2518545978075
chr5	108479100	108480100	-3.2624896348596515
chr5	108479200	108480200	-2.880447939659853
chr5	108479300	108480300	-3.2518071328990312
chr5	108479400	108480400	-3.3585195080073467
chr5	108479500	108480500	-2.8786864186592287
chr5	108479600	108480600	-2.6448414368493416
chr5	108479700	108480700	-2.7238528265957482
chr5	108479800	108480800	-2.428616068172056
chr5	108479900	108480900	-1.8300491850483736
chr5	108480000	108481000	-2.429854291845177
chr5	108480100	108481100	-3.0222980100096013
chr5	108480200	108481200	-2.898917192195172
chr5	108480300	108481300	-3.4154152282374923
chr5	108480400	108481400	-2.9600204696127745
chr5	108480500	108481500	-3.295641700090633
chr5	108480600	108481600	-4.24827996229721
chr5	108480700	108481700	-4.887645079557605
chr5	108480800	108481800	-5.234806621365888
chr5	108480900	108481900	-5.948431262850722
chr5	108481000	108482000	-6.082771172409652
chr5	108481100	108482100	-6.245858689245492
chr5	108481200	108482200	-6.2679274588902905
chr5	108481300	108482300	-5.735820990135786
chr5	108481400	108482400	-6.1421535798068305
chr5	108481500	108482500	-6.107219532704398
chr5	108481600	108482600	-5.526155029738948
chr5	108481700	108482700	-6.0685505098742425
chr5	108481800	108482800	-5.523545124144744
chr5	108481900	108482900	-5.555805735307086
chr5	108482000	108483000	-5.433569049397115
chr5	108482100	108483100	-4.8788184705951805
chr5	108482200	108483200	-5.5770464371369215
chr5	108482300	108483300	-6.332298764101508
chr5	108482400	108483400	-7.171328316423086
chr5	108482500	108483500	-6.802845411459888
chr5	108482600	108483600	-7.055386843174956
chr5	108482700	108483700	-6.56169349523691
chr5	108482800	108483800	-7.120354987030098
chr5	108482900	108483900	-6.700821321586486
chr5	108483000	108484000	-7.127873866214199
chr5	108483100	108484100	-7.159396375708747
chr5	108483200	108484200	-5.9621963115988645
chr5	108483300	108484300	-5.0102382944102155
chr5	108483400	108484400	-4.064645430263857
chr5	108483500	108484500	-4.518341064474115
chr5	108483600	108484600	-4.4620483336984105
chr5	108483700	108484700	-4.155930934165837
chr5	108483800	108484800	-4.198640884395871
chr5	108483900	108484900	-4.32299622257623
chr5	108484000	108485000	-3.864320224469968
chr5	108484100	108485100	-3.5839470468075496
chr5	108484200	108485200	-4.360029381652911
chr5	108484300	108485300	-4.498273273135687
chr5	108484400	108485400	-4.942474428255291
chr5	108484500	108485500	-5.0140807994523175
chr5	108484600	108485600	-4.7162144268132495
chr5	108484700	108485700	-4.604335916064613
chr5	108484800	108485800	-4.569802363176522
chr5	108484900	108485900	-4.169465387921815
chr5	108485000	108486000	-3.9533393359084936
chr5	108485100	108486100	-3.974435570786181
chr5	108485600	108486600	-1.5806802665866408
chr5	108485700	108486700	-2.1176942801303635
chr5	108485800	108486800	-3.156576485446266
chr5	108485900	108486900	-3.869374470748332
chr5	108486000	108487000	-4.094217175968541
chr5	108486100	108487100	-4.077318060915101
chr5	108486200	108487200	-5.4731443594928
chr5	108486300	108487300	-6.744616751138435
chr5	108486400	108487400	-6.753911007893205
chr5	108486500	108487500	-7.006258635622951
chr5	108486600	108487600	-6.678725537596233
chr5	108486700	108487700	-7.106908309142653
chr5	108486800	108487800	-6.124999662356738
chr5	108486900	108487900	-5.585224427684264
chr5	108487000	108488000	-5.422124575538205
chr5	108487100	108488100	-6.2001336582041215
chr5	108487200	108488200	-5.526432007345563
chr5	108487300	108488300	-4.492973219446059
chr5	108487400	108488400	-4.432537425363313
chr5	108487500	108488500	-4.278353539166075
chr5	108487600	108488600	-4.227152456797309
chr5	108487700	108488700	-4.156759392397674
chr5	108487800	108488800	-4.653178272211198
chr5	108487900	108488900	-4.578879991529996
chr5	108488000	108489000	-4.519915468662524
chr5	108488100	108489100	-3.9208977434266163
chr5	108488200	108489200	-4.537853251647252
chr5	108488300	108489300	-4.818364799786346
chr5	108488400	108489400	-4.928625400371995
chr5	108488500	108489500	-5.191506032171247
chr5	108488600	108489600	-5.23545810501856
chr5	108488700	108489700	-5.244990211072438
chr5	108488800	108489800	-5.9484084286505
chr5	108488900	108489900	-6.1851784435358255
chr5	108489000	108490000	-6.292590731192696
chr5	108489100	108490100	-6.238768250062742
chr5	108489200	108490200	-5.568018919082428
chr5	108489300	108490300	-5.707787611692255
chr5	108489400	108490400	-5.929109311319503
chr5	108489500	108490500	-5.40518788440984
chr5	108489600	108490600	-5.934885462643464
chr5	108489700	108490700	-5.083769480882594
chr5	108489800	108490800	-4.194612582280552
chr5	108489900	108490900	-3.8366106415856387
chr5	108490000	108491000	-4.022201860538385
chr5	108490100	108491100	-5.023221089071441
chr5	108490200	108491200	-4.9250550407645015
chr5	108490300	108491300	-4.968444831111738
chr5	108490400	108491400	-4.685466880615798
chr5	108490500	108491500	-4.9888856676756665
chr5	108490600	108491600	-4.897037236080578
chr5	108490700	108491700	-5.425785059371848
chr5	108490800	108491800	-5.525860082385348
chr5	108490900	108491900	-5.7373247161693
chr5	108491000	108492000	-5.711568539561385
chr5	108491100	108492100	-5.248355424266793
chr5	108491200	108492200	-5.5682332063678635
chr5	108491300	108492300	-5.993358315027746
chr5	108491400	108492400	-6.2551734383990345
chr5	108491500	108492500	-6.795666702604692
chr5	108491600	108492600	-7.070713665823631
chr5	108491700	108492700	-6.578981151477523
chr5	108491800	108492800	-6.440664217669751
chr5	108491900	108492900	-6.536075672891643
chr5	108492000	108493000	-6.947142438673839
chr5	108492100	108493100	-7.192043745127382
chr5	108492200	108493200	-7.40945782726601
chr5	108492300	108493300	-7.191047713064322
chr5	108492400	108493400	-7.090200838837438
chr5	108492500	108493500	-6.992306251526741
chr5	108492600	108493600	-7.144779877815791
chr5	108492700	108493700	-7.80052375316527
chr5	108492800	108493800	-7.9447818369196925
chr5	108492900	108493900	-7.603294769707887
chr5	108493000	108494000	-7.283221100477265
chr5	108493100	108494100	-7.023055012788769
chr5	108493200	108494200	-7.190396928332455
chr5	108493300	108494300	-6.952758414853034
chr5	108493400	108494400	-7.743508800032799
chr5	108493500	108494500	-7.43859398590738
chr5	108493600	108494600	-6.763082321676163
chr5	108493700	108494700	-6.1748666466875495
chr5	108493800	108494800	-5.833180178652588
chr5	108493900	108494900	-6.902919673183086
chr5	108494000	108495000	-7.205631344938533
chr5	108494100	108495100	-6.753284137758532
chr5	108494200	108495200	-6.323937207995689
chr5	108494300	108495300	-6.25344303435595
chr5	108494400	108495400	-5.772304623976552
chr5	108494500	108495500	-5.591732677931354
chr5	108494600	108495600	-5.865742342355731
chr5	108494700	108495700	-5.4223857102408335
chr5	108494800	108495800	-5.521301730210836
chr5	108494900	108495900	-4.971150353491463
chr5	108495000	108496000	-4.830515078421886
chr5	108495100	108496100	-4.855746835532031
chr5	108495200	108496200	-4.370385529449384
chr5	108495300	108496300	-3.8901082133964713
chr5	108495400	108496400	-3.4965209444911376
chr5	108496500	108497500	-4.241854640287179
chr5	108496600	108497600	-4.994120912146012
chr5	108496700	108497700	-4.5384200624782265
chr5	108496800	108497800	-4.254189294720674
chr5	108496900	108497900	-5.404233146414153
chr5	108497000	108498000	-5.317941565161521
chr5	108497100	108498100	-5.705871898405582
chr5	108497200	108498200	-6.7004610358854775
chr5	108497300	108498300	-7.0314726444222675
chr5	108497400	108498400	-6.850006782986897
chr5	108497500	108498500	-6.514384805678028
chr5	108497600	108498600	-5.690181774621903
chr5	108497700	108498700	-5.7433103701059816
chr5	108497800	108498800	-5.772697450769384
chr5	108497900	108498900	-5.249888154158742
chr5	108498000	108499000	-5.6531335986183455
chr5	108498100	108499100	-5.662199380986992
chr5	108498200	108499200	-5.7557944821300575
chr5	108498300	108499300	-5.551641101157024
chr5	108498400	108499400	-5.168554860226789
chr5	108498500	108499500	-5.372696787035668
chr5	108498600	108499600	-5.373543502126715
chr5	108498700	108499700	-5.270022529573978
chr5	108498800	108499800	-5.317232054294548
chr5	108498900	108499900	-5.182670559381662
chr5	108499000	108500000	-4.8241480338610625
chr5	108499100	108500100	-4.855679950061425
chr5	108499200	108500200	-4.26854727822196
chr5	108499300	108500300	-4.026224077278603
chr5	108499400	108500400	-4.201342516097661
chr5	108499500	108500500	-3.433843547212938
chr5	108499600	108500600	-3.312354317349462
chr5	108499700	108500700	-3.3055879417098986
chr5	108500500	108501500	-2.271583091915703
chr5	108500600	108501600	-2.16411710926005
chr5	108500700	108501700	-2.2138887149116964
chr5	108500800	108501800	-3.0757416456459725
chr5	108500900	108501900	-2.9650977939047185
chr5	108501000	108502000	-3.1136727853137134
chr5	108501100	108502100	-4.202413186576264
chr5	108501200	108502200	-4.401789151097795
chr5	108501300	108502300	-3.995141220419925
chr5	108501400	108502400	-3.2288520758082506
chr5	108501500	108502500	-4.324431452845607
chr5	108501600	108502600	-5.0346482673468635
chr5	108501700	108502700	-6.171550159512322
chr5	108501800	108502800	-6.3829335067774595
chr5	108501900	108502900	-7.42392673246418
chr5	108502000	108503000	-7.310094218224965
chr5	108502100	108503100	-7.032628364179323
chr5	108502200	108503200	-7.046339448581081
chr5	108502300	108503300	-7.0295046911889205
chr5	108502400	108503400	-8.051861711661179
chr5	108502500	108503500	-7.200608098793551
chr5	108502600	108503600	-7.356300833673965
chr5	108502700	108503700	-7.47074951992463
chr5	108502800	108503800	-7.114656799016961
chr5	108502900	108503900	-6.00421366176288
chr5	108503000	108504000	-7.150423990575405
chr5	108503100	108504100	-6.614225241178199
chr5	108503200	108504200	-6.5243477428942285
chr5	108503300	108504300	-7.26964843789634
chr5	108503400	108504400	-6.886888805555503
chr5	108503500	108504500	-6.895029010337041
chr5	108503600	108504600	-6.3378842670575475
chr5	108503700	108504700	-5.264112945976092
chr5	108503800	108504800	-5.1995603071378325
chr5	108503900	108504900	-5.576743042278801
chr5	108504000	108505000	-4.65024726153739
chr5	108504100	108505100	-4.953630074120738
chr5	108504200	108505200	-5.038374102444067
chr5	108504300	108505300	-4.68238281625024
chr5	108504400	108505400	-4.704360361107248
chr5	108504500	108505500	-4.56150367928841
chr5	108504600	108505600	-4.893909234917454
chr5	108504700	108505700	-5.026922922442668
chr5	108504800	108505800	-5.235699395487335
chr5	108504900	108505900	-5.404173617268382
chr5	108505000	108506000	-4.664298736972648
chr5	108505100	108506100	-4.158251234442767
chr5	108505200	108506200	-4.235169786051151
chr5	108505300	108506300	-3.3056561470993007
chr5	108505400	108506400	-2.7560044814271567
chr5	108505500	108506500	-3.220776042681275
chr5	108505600	108506600	-2.6704188970971057
chr5	108505700	108506700	-2.9821153309476722
chr5	108505800	108506800	-2.3931818289293325
chr5	108505900	108506900	-1.8934287472339784
chr5	108506000	108507000	-3.360883231722215
chr5	108506100	108507100	-3.7797983434310094
chr5	108506200	108507200	-3.5240876833929913
chr5	108506300	108507300	-4.490871668767872
chr5	108506400	108507400	-4.678283003396445
chr5	108506500	108507500	-4.665050154184699
chr5	108506600	108507600	-4.983420227699379
chr5	108506700	108507700	-4.447097950353976
chr5	108506800	108507800	-4.875417732140532
chr5	108506900	108507900	-4.862341992003421
chr5	108507000	108508000	-4.7409616712625
chr5	108507100	108508100	-5.012188304542994
chr5	108507200	108508200	-4.8620554572151065
chr5	108507300	108508300	-4.209514938182472
chr5	108507400	108508400	-4.093620288003892
chr5	108507500	108508500	-3.346263488615248
chr5	108507600	108508600	-2.888115183780185
chr5	108508600	108509600	-1.891558070834194
chr5	108508700	108509700	-1.7667204681960604
chr5	108508800	108509800	-0.7473640488098731
chr5	108509000	108510000	-2.4738801860121677
chr5	108509100	108510100	-2.2658197744296102
chr5	108509200	108510200	-2.9775646963474127
chr5	108509300	108510300	-3.3176345536916663
chr5	108509400	108510400	-4.300659147529194
chr5	108509500	108510500	-4.3941368953019175
chr5	108509600	108510600	-4.686304377540175
chr5	108509700	108510700	-4.953910969741481
chr5	108509800	108510800	-4.817149539934137
chr5	108509900	108510900	-4.810826171590165
chr5	108510000	108511000	-3.7538370865166937
chr5	108510100	108511100	-3.701154080125169
chr5	108510200	108511200	-3.2620794085993183
chr5	108510300	108511300	-2.9198025489609747
chr5	108510400	108511400	-1.789812292983047
chr5	108510500	108511500	-1.6812079802174071
chr5	108510600	108511600	-1.4951230921474592
chr5	108510700	108511700	-1.3047579127646678
chr5	108510800	108511800	-0.9601833693223591
chr5	108510900	108511900	-1.1229822584923728
chr5	108511000	108512000	-1.8657826628357088
chr5	108511100	108512100	-2.0920097895300707
chr5	108511200	108512200	-1.8206886867049952
chr5	108511300	108512300	-2.327863334151496
chr5	108511400	108512400	-2.427448092291552
chr5	108511500	108512500	-2.4711490380809717
chr5	108512100	108513100	-2.081071626232652
chr5	108512200	108513200	-2.8555797914113783
chr5	108512300	108513300	-2.4670877226610743
chr5	108512400	108513400	-3.112059216692166
chr5	108512500	108513500	-3.380858631511113
chr5	108512600	108513600	-3.5469431428565317
chr5	108512700	108513700	-3.086714914862353
chr5	108512800	108513800	-2.8709813149447614
chr5	108512900	108513900	-2.9699426970499307
chr5	108513000	108514000	-2.8434403797548407
chr5	108513100	108514100	-2.7458813390673464
chr5	108513200	108514200	-1.9518784567063103
chr5	108513300	108514300	-1.9228452347440776
chr5	108513400	108514400	-1.4695416501351986
chr5	108513500	108514500	-1.4651512964200717
chr5	108513600	108514600	-1.9583792811562664
chr5	108513700	108514700	-2.48577444768584
chr5	108513800	108514800	-2.6122218309409844
chr5	108513900	108514900	-2.143321050567235
chr5	108514000	108515000	-2.2622113417253003
chr5	108514100	108515100	-2.285922733048851
chr5	108514200	108515200	-2.50770884593872
chr5	108514300	108515300	-3.050509738593989
chr5	108514400	108515400	-3.2588961332705204
chr5	108514500	108515500	-2.8709822548166253
chr5	108514600	108515600	-2.697508177677756
chr5	108514700	108515700	-2.039305148210595
chr5	108514800	108515800	-1.9867775227183777
chr5	108514900	108515900	-2.025150093328416
chr5	108515000	108516000	-1.5668953113786712
chr5	108515100	108516100	-2.135111039772263
chr5	108515200	108516200	-2.6477315192644806
chr5	108515300	108516300	-2.3331898665065927
chr5	108515400	108516400	-1.5795972579977555
chr5	108515500	108516500	-1.921755856012968
chr5	108515600	108516600	-1.7837538392408585
chr5	108515700	108516700	-2.442777154893642
chr5	108515800	108516800	-2.974951122803472
chr5	108515900	108516900	-3.347125630919796
chr5	108516000	108517000	-4.3399688129075615
chr5	108516100	108517100	-4.141808254909127
chr5	108516200	108517200	-4.402486709854686
chr5	108516300	108517300	-4.379007521452936
chr5	108516400	108517400	-4.70253737623999
chr5	108516500	108517500	-5.078772690490126
chr5	108516600	108517600	-4.726419164964006
chr5	108516700	108517700	-5.195854835211663
chr5	108516800	108517800	-4.997891505363445
chr5	108516900	108517900	-5.468995423933251
chr5	108517000	108518000	-4.703884470398801
chr5	108517100	108518100	-5.209056369519411
chr5	108517200	108518200	-4.469968730627064
chr5	108517300	108518300	-4.782832843145681
chr5	108517400	108518400	-4.571180280337269
chr5	108517500	108518500	-4.036375409205356
chr5	108517600	108518600	-4.1787639087587465
chr5	108517700	108518700	-3.738777381913167
chr5	108517800	108518800	-4.213831181117041
chr5	108517900	108518900	-3.3752005672911287
chr5	108518000	108519000	-3.613871437409951
chr5	108518100	108519100	-2.7135906723604704
chr5	108518200	108519200	-2.595757975990068
chr5	108518300	108519300	-1.4692323853575098
chr5	108518400	108519400	-2.111235115400863
chr5	108518500	108519500	-1.5779979429035165
chr5	108518600	108519600	-1.7007695518320392
chr5	108518700	108519700	-1.4392194536200889
chr5	108518800	108519800	-0.6154144982014821
chr5	108518900	108519900	-1.7578110491006949
chr5	108519000	108520000	-1.695088176670283
chr5	108519100	108520100	-1.6705089125209642
chr5	108519200	108520200	-2.21771379285796
chr5	108519300	108520300	-3.348495183386277
chr5	108519400	108520400	-3.3686303321655084
chr5	108519500	108520500	-4.14744483050489
chr5	108519600	108520600	-3.9377832397550567
chr5	108519700	108520700	-3.9742598976369483
chr5	108519800	108520800	-4.292212579066957
chr5	108520900	108521900	-1.8415937978657937
chr5	108521000	108522000	-1.7145448317186136
chr5	108521100	108522100	-2.4083893200902784
chr5	108521200	108522200	-2.12987787938016
chr5	108521300	108522300	-2.4358581816513865
chr5	108521400	108522400	-2.0659093168166534
chr5	108521500	108522500	-2.294256258986905
chr5	108521600	108522600	-2.2888895456749463
chr5	108521700	108522700	-2.1256745124662357
chr5	108521800	108522800	-1.9546324921139928
chr5	108521900	108522900	-1.9417234107083128
chr5	108522000	108523000	-1.6655809979711873
chr5	108523000	108524000	-3.7019972991260777
chr5	108523100	108524100	-3.689536110410828
chr5	108523200	108524200	-3.3268094765286467
chr5	108523300	108524300	-3.6372587997953496
chr5	108523400	108524400	-3.4406711404487202
chr5	108523500	108524500	-3.35132646616048
chr5	108523600	108524600	-2.6140454469110987
chr5	108523700	108524700	-2.8166585243815385
chr5	108523800	108524800	-2.922936953993668
chr5	108523900	108524900	-3.1386278155802643
chr5	108524000	108525000	-2.602134507010183
chr5	108524100	108525100	-2.7274691562329605
chr5	108524200	108525200	-3.1047724083207204
chr5	108524300	108525300	-2.3700198925941134
chr5	108524400	108525400	-2.554056610239889
chr5	108524500	108525500	-2.303556353386433
chr5	108524600	108525600	-2.960790510505483
chr5	108524700	108525700	-2.2136766929380904
chr5	108524800	108525800	-2.3171826718166533
chr5	108524900	108525900	-1.903437705783185
chr5	108525000	108526000	-2.9613900405444165
chr5	108525100	108526100	-3.0646803443268347
chr5	108525200	108526200	-2.7304440408506867
chr5	108525300	108526300	-3.1065223364468264
chr5	108525400	108526400	-3.200952906631168
chr5	108525500	108526500	-2.6518933764020827
chr5	108525600	108526600	-2.3616081150064883
chr5	108525700	108526700	-2.556674554795763
chr5	108525800	108526800	-2.3021651977126214
chr5	108525900	108526900	-2.4776733267421367
chr5	108526000	108527000	-1.9268027129928926
chr5	108526100	108527100	-1.8703689753411519
chr5	108526200	108527200	-2.723236942135613
chr5	108526300	108527300	-2.301862368471273
chr5	108526400	108527400	-2.033627324188074
chr5	108526500	108527500	-2.8441650924639115
chr5	108526600	108527600	-2.979653136234793
chr5	108526700	108527700	-3.4657113313718737
chr5	108526800	108527800	-3.606333298877789
chr5	108526900	108527900	-4.691657655400506
chr5	108527000	108528000	-4.660310946112798
chr5	108527100	108528100	-5.754674497745423
chr5	108527200	108528200	-4.9496299503905945
chr5	108527300	108528300	-4.5097318791818495
chr5	108527400	108528400	-4.326768216040357
chr5	108527500	108528500	-4.36504542872925
chr5	108527600	108528600	-4.660562891944227
chr5	108527700	108528700	-4.114332487978487
chr5	108527800	108528800	-3.6900042853422512
chr5	108527900	108528900	-3.1626566206579763
chr5	108528000	108529000	-3.544298763376387
chr5	108528100	108529100	-3.0848873039308167
chr5	108528200	108529200	-3.322921671863237
chr5	108528300	108529300	-4.720243280914832
chr5	108528400	108529400	-5.175640970103932
chr5	108528500	108529500	-4.741052442979465
chr5	108528600	108529600	-4.67834666436588
chr5	108528700	108529700	-4.894298734203955
chr5	108528800	108529800	-5.228515205501713
chr5	108528900	108529900	-4.992087182012088
chr5	108529000	108530000	-4.699587210503509
chr5	108529100	108530100	-4.048225149285317
chr5	108529200	108530200	-4.442767211975693
chr5	108529300	108530300	-3.9219818082386255
chr5	108529400	108530400	-3.546181730482692
chr5	108529500	108530500	-3.5203964782981982
chr5	108529600	108530600	-3.1933931622439737
chr5	108529700	108530700	-3.1155308850424266
chr5	108529800	108530800	-3.2014802202425163
chr5	108529900	108530900	-3.9255518327167143
chr5	108530000	108531000	-4.132760989954476
chr5	108530100	108531100	-3.863394256375047
chr5	108530200	108531200	-3.980068914428334
chr5	108530300	108531300	-3.5267652215803125
chr5	108530400	108531400	-3.580514269072637
chr5	108530500	108531500	-3.482964618938341
chr5	108530600	108531600	-3.5326167772754515
chr5	108530700	108531700	-3.6135732253594255
chr5	108530800	108531800	-3.666425240745556
chr5	108530900	108531900	-2.6344011357515407
chr5	108531000	108532000	-2.3273878472644958
chr5	108531100	108532100	-2.631020924624337
chr5	108531200	108532200	-1.4962191145644086
chr5	108532000	108533000	-1.803357013662754
chr5	108532100	108533100	-1.138862244397174
chr5	108532200	108533200	-1.1633162155489092
chr5	108532300	108533300	-0.8785883920097295
chr5	108532400	108533400	-0.9921355163601904
chr5	108532500	108533500	-1.8427995613597632
chr5	108532600	108533600	-1.7958069732308846
chr5	108532700	108533700	-1.863629477169732
chr5	108532800	108533800	-1.8595781773311624
chr5	108532900	108533900	-2.3322317578158684
chr5	108533000	108534000	-2.357456938759967
chr5	108533100	108534100	-2.3629941315403253
chr5	108533200	108534200	-2.757568446090039
chr5	108533300	108534300	-3.397424693273217
chr5	108533400	108534400	-3.7645982874023134
chr5	108533500	108534500	-2.7510886576585687
chr5	108533600	108534600	-2.8523640127811114
chr5	108533700	108534700	-2.9390636695110706
chr5	108533800	108534800	-2.9567170056499843
chr5	108533900	108534900	-2.6993886130755067
chr5	108534000	108535000	-2.6493895153395077
chr5	108534100	108535100	-3.1522408776185635
chr5	108534200	108535200	-2.5257395445894897
chr5	108534300	108535300	-2.37791923061022
chr5	108534400	108535400	-2.755491481597588
chr5	108534500	108535500	-3.3047054371918843
chr5	108534600	108535600	-2.7957977092069783
chr5	108534700	108535700	-2.681647510453949
chr5	108534800	108535800	-2.6362397340819745
chr5	108534900	108535900	-2.457256844943756
chr5	108535000	108536000	-1.885423922079175
chr5	108535100	108536100	-1.9271226402018569
chr5	108535200	108536200	-1.7668862731981374
chr5	108535300	108536300	-1.2859548329318249
chr5	108535400	108536400	-0.4840314512928301
chr5	108535500	108536500	-0.003919904397102705
chr5	108535600	108536600	-0.2998572556551203
chr5	108535700	108536700	-0.2024086816218743
chr5	108535800	108536800	0.2294662093065701
chr5	108535900	108536900	0.2228946462569384
chr5	108536400	108537400	-1.206471947933657
chr5	108536500	108537500	-1.4361678401355509
chr5	108536600	108537600	-1.8183008229160589
chr5	108536700	108537700	-2.4390564764169778
chr5	108536800	108537800	-2.127159283888747
chr5	108536900	108537900	-2.22787771439207
chr5	108537000	108538000	-2.54109467868226
chr5	108537100	108538100	-2.8580679461700287
chr5	108537200	108538200	-2.9633979285959398
chr5	108537300	108538300	-3.0655420007464644
chr5	108537400	108538400	-3.020802693606053
chr5	108537500	108538500	-2.6573183403376444
chr5	108537600	108538600	-2.708632589665125
chr5	108537700	108538700	-2.6086269208042117
chr5	108537800	108538800	-2.5935641472217625
chr5	108537900	108538900	-2.8322570672165943
chr5	108538000	108539000	-3.180230364186077
chr5	108538100	108539100	-2.4910061352688104
chr5	108538200	108539200	-2.877391729308939
chr5	108538300	108539300	-2.9432001468479974
chr5	108538400	108539400	-2.9066836022002702
chr5	108538500	108539500	-3.135568837097444
chr5	108538600	108539600	-2.486407403893204
chr5	108538700	108539700	-2.6113429694802703
chr5	108538800	108539800	-3.365015922164392
chr5	108538900	108539900	-3.138322443539477
chr5	108539000	108540000	-2.586878193395925
chr5	108539100	108540100	-3.0765270882782887
chr5	108539200	108540200	-2.8169609757982426
chr5	108539300	108540300	-2.7145717931968343
chr5	108539400	108540400	-2.7058066225522426
chr5	108539500	108540500	-2.8838688003285795
chr5	108539600	108540600	-2.9837233417390543
chr5	108539700	108540700	-2.2944988540009565
chr5	108539800	108540800	-1.975127084693442
chr5	108539900	108540900	-1.9337384799479584
chr5	108540000	108541000	-2.0343364716997265
chr5	108540100	108541100	-1.7468933652521388
chr5	108540200	108541200	-1.99533320000934
chr5	108540300	108541300	-2.162514084806946
chr5	108540400	108541400	-2.2015801423973405
chr5	108540500	108541500	-2.729500490107717
chr5	108540600	108541600	-2.4620505357088045
chr5	108540700	108541700	-2.6855228798239583
chr5	108540800	108541800	-2.574974204884961
chr5	108540900	108541900	-2.590736256046489
chr5	108541000	108542000	-2.5875484944580407
chr5	108541100	108542100	-2.5658457108753208
chr5	108541200	108542200	-2.368468768805399
chr5	108541300	108542300	-2.3610121249221736
chr5	108541400	108542400	-2.3403492586336694
chr5	108541500	108542500	-1.6132295535487904
chr5	108541600	108542600	-1.5390924812987208
chr5	108542600	108543600	-1.598115526969718
chr5	108542700	108543700	-2.437835105573431
chr5	108542800	108543800	-2.8818705253845622
chr5	108542900	108543900	-3.3047247994825977
chr5	108543000	108544000	-2.697061951510375
chr5	108543100	108544100	-2.925820302720212
chr5	108543200	108544200	-2.8841535488272543
chr5	108543300	108544300	-2.5543575972321872
chr5	108543400	108544400	-2.4194569783303352
chr5	108543500	108544500	-2.146511695707271
chr5	108543600	108544600	-1.8507649727371696
chr5	108543700	108544700	-1.5185445903858608
chr5	108543800	108544800	-1.0522344460624835
chr5	108543900	108544900	-0.9937052841275372
chr5	108544000	108545000	-1.3459299203032251
chr5	108544100	108545100	-1.670538349077932
chr5	108544200	108545200	-1.8490704699580736
chr5	108544300	108545300	-1.5946184350010149
chr5	108544400	108545400	-1.3856257413041542
chr5	108544500	108545500	-1.0249297973236398
chr5	108544600	108545600	-1.0324004767923896
chr5	108544700	108545700	-0.9531706747627336
chr5	108544800	108545800	-1.307300949501605
chr5	108544900	108545900	-3.604530486363996
chr5	108545000	108546000	-2.865158174208917
chr5	108545100	108546100	-2.623075570979517
chr5	108545200	108546200	-2.611895740023477
chr5	108545300	108546300	-3.595183738349002
chr5	108545400	108546400	-4.26631116306494
chr5	108545500	108546500	-4.447705659180769
chr5	108545600	108546600	-4.328652140058038
chr5	108545700	108546700	-4.2010179824336085
chr5	108545800	108546800	-3.6819790620990407
chr5	108545900	108546900	-1.4432692614900025
chr5	108546000	108547000	-2.28536086056622
chr5	108546100	108547100	-2.2686988889493844
chr5	108546200	108547200	-2.082475552195028
chr5	108546300	108547300	-1.7547539508794014
chr5	108546400	108547400	-1.0821575553214071
chr5	108546500	108547500	-0.7878932825449453
chr5	108546600	108547600	-1.4322473545154597
chr5	108546700	108547700	-1.100576051796242
chr5	108546800	108547800	-1.4894639622818266
chr5	108546900	108547900	-1.7740406968368567
chr5	108547000	108548000	-1.8028290975265717
chr5	108547100	108548100	-2.1253688550557306
chr5	108547200	108548200	-2.724619789304989
chr5	108547300	108548300	-2.7425847460667283
chr5	108547400	108548400	-2.8249511520875
chr5	108547500	108548500	-2.8088379183165646
chr5	108547600	108548600	-2.4096037707953264
chr5	108547700	108548700	-2.6624615548223027
chr5	108547800	108548800	-2.881423326650064
chr5	108547900	108548900	-2.5633550108870877
chr5	108548000	108549000	-1.9785774422941147
chr5	108548100	108549100	-2.2240862978829314
chr5	108548200	108549200	-1.9442434318583242
chr5	108548300	108549300	-2.550261588953993
chr5	108548400	108549400	-2.694821277840894
chr5	108548500	108549500	-2.6179396037236087
chr5	108548600	108549600	-2.5723270361946304
chr5	108549700	108550700	-2.375071335633256
chr5	108549800	108550800	-1.461921171572657
chr5	108549900	108550900	-0.9108677406363884
chr5	108550000	108551000	-1.3498079850955
chr5	108550100	108551100	-0.9909414101064024
chr5	108550200	108551200	-1.1728102585707427
chr5	108550300	108551300	-1.8949234472530656
chr5	108550400	108551400	-2.4134338167944622
chr5	108550500	108551500	-2.8190689441951813
chr5	108550600	108551600	-2.6073352943100057
chr5	108550700	108551700	-3.051266917155331
chr5	108550800	108551800	-3.4278936372006354
chr5	108550900	108551900	-3.8801028507844113
chr5	108551000	108552000	-3.2121704924051633
chr5	108551100	108552100	-3.3495533680539213
chr5	108551200	108552200	-3.2039742329812846
chr5	108551300	108552300	-2.690074864857058
chr5	108551400	108552400	-2.595441955827845
chr5	108552500	108553500	-6.625690192230826
chr5	108552600	108553600	-7.7685744636214435
chr5	108552700	108553700	-7.867728033504418
chr5	108552800	108553800	-7.8138925313983165
chr5	108552900	108553900	-6.5944239949266015
chr5	108553000	108554000	-6.210213016314815
chr5	108553100	108554100	-5.998255572037412
chr5	108553200	108554200	-5.266445249293767
chr5	108553300	108554300	-5.1457885719884136
chr5	108553400	108554400	-5.652787554040184
chr5	108553500	108554500	-5.751320948610277
chr5	108553600	108554600	-4.980931679828589
chr5	108553700	108554700	-5.357288738154655
chr5	108553800	108554800	-5.5196973046083295
chr5	108553900	108554900	-6.437135800623206
chr5	108554000	108555000	-7.329146894966381
chr5	108554100	108555100	-6.9092960169728626
chr5	108554200	108555200	-6.050667958436643
chr5	108554300	108555300	-6.087048067918987
chr5	108554400	108555400	-5.284425862288908
chr5	108554500	108555500	-5.063057984951403
chr5	108554600	108555600	-4.927233692957496
chr5	108554700	108555700	-4.318313907867283
chr5	108554800	108555800	-4.4212169474300005
chr5	108554900	108555900	-4.060185248326719
chr5	108555000	108556000	-3.042050171678304
chr5	108555100	108556100	-3.1219607831998
chr5	108555200	108556200	-3.82161416796386
chr5	108555300	108556300	-3.2131318200850574
chr5	108555400	108556400	-1.8261120901197203
chr5	108555500	108556500	-2.0447032530868823
chr5	108555600	108556600	-1.7174263443134634
chr5	108555700	108556700	-2.51707455085793
chr5	108555800	108556800	-2.090392355991894
chr5	108555900	108556900	-1.707185498791709
chr5	108556000	108557000	-1.8554290151438746
chr5	108556100	108557100	-1.5056339430041192
chr5	108556200	108557200	-1.2802811675694783
chr5	108556300	108557300	-1.4650079651335517
chr5	108556400	108557400	-2.0393683100364224
chr5	108556500	108557500	-2.359103417350889
chr5	108556600	108557600	-2.81257671286599
chr5	108556700	108557700	-1.9019917754240945
chr5	108556800	108557800	-2.7087067883908547
chr5	108556900	108557900	-2.950908259078872
chr5	108557000	108558000	-2.421269832101277
chr5	108557100	108558100	-2.9183444889659698
chr5	108557200	108558200	-2.7861291024588515
chr5	108557300	108558300	-3.177138695308585
chr5	108557400	108558400	-3.087937488264088
chr5	108557500	108558500	-2.6875917951128687
chr5	108557600	108558600	-2.4366426224539484
chr5	108559500	108560500	-0.4219180591971666
chr5	108559600	108560600	-1.1967842141781169
chr5	108559700	108560700	-1.0806468999585148
chr5	108559800	108560800	-1.2964185873442728
chr5	108559900	108560900	-1.8731076645704348
chr5	108560000	108561000	-1.5993748662664031
chr5	108560100	108561100	-2.352551634003724
chr5	108560200	108561200	-3.3519624758251005
chr5	108560300	108561300	-3.0952387203535414
chr5	108560400	108561400	-2.43813383678812
chr5	108560500	108561500	-1.6701324916500957
chr5	108560600	108561600	-1.4815053212720268
chr5	108560700	108561700	-1.3602280193736098
chr5	108560800	108561800	-1.4242576379862038
chr5	108560900	108561900	-1.8087354387601795
chr5	108561000	108562000	-2.661629107293751
chr5	108561100	108562100	-2.1640727862146907
chr5	108561200	108562200	-2.3941007915608865
chr5	108561300	108562300	-2.554863351250259
chr5	108561400	108562400	-4.090868939527634
chr5	108561500	108562500	-4.888236457516273
chr5	108561600	108562600	-5.4493303271462885
chr5	108561700	108562700	-5.713964166487122
chr5	108561800	108562800	-6.2479811578843405
chr5	108561900	108562900	-5.971227657177218
chr5	108562000	108563000	-5.623130802877233
chr5	108562100	108563100	-5.373326780978253
chr5	108562200	108563200	-5.004884127411131
chr5	108562300	108563300	-4.53975738510059
chr5	108562400	108563400	-3.5411301370152435
chr5	108562500	108563500	-3.5073332408881033
chr5	108562600	108563600	-3.1779849312564954
chr5	108562700	108563700	-3.9710665266983662
chr5	108562800	108563800	-3.7721176092563837
chr5	108562900	108563900	-3.83888868941294
chr5	108563000	108564000	-3.4029813459203972
chr5	108563100	108564100	-3.6947732106776616
chr5	108563200	108564200	-3.598789573788685
chr5	108563300	108564300	-4.321509580598561
chr5	108563400	108564400	-5.022749935132898
chr5	108563500	108564500	-4.59878182163345
chr5	108563600	108564600	-3.5121217235698308
chr5	108563700	108564700	-2.9319802059474687
chr5	108563800	108564800	-3.5132033526345
chr5	108563900	108564900	-3.5370969672405583
chr5	108564000	108565000	-4.092438394394928
chr5	108564100	108565100	-3.905855346869493
chr5	108564200	108565200	-3.86796818176542
chr5	108564300	108565300	-3.2598883036560333
chr5	108564400	108565400	-3.091775356248932
chr5	108564500	108565500	-2.8744472410282635
chr5	108564600	108565600	-3.7377299493598186
chr5	108564700	108565700	-4.183520069680942
chr5	108564800	108565800	-3.4945521408133366
chr5	108564900	108565900	-3.2500913578543185
chr5	108565000	108566000	-3.0412271267641846
chr5	108565100	108566100	-3.2310678958680272
chr5	108565200	108566200	-3.7467112699589817
chr5	108565300	108566300	-3.9965415043750094
chr5	108565400	108566400	-3.760314975385669
chr5	108565500	108566500	-3.724601671219133
chr5	108566400	108567400	-3.478802873461936
chr5	108566500	108567500	-3.130038016386531
chr5	108566600	108567600	-3.3824477415824936
chr5	108566700	108567700	-3.2364122832733395
chr5	108566800	108567800	-3.0205728634270104
chr5	108566900	108567900	-3.6616715284148014
chr5	108567000	108568000	-4.1245666062272965
chr5	108567100	108568100	-3.890205457581752
chr5	108567200	108568200	-3.6651579127540863
chr5	108567300	108568300	-3.910704757553392
chr5	108567400	108568400	-3.171417043576149
chr5	108567500	108568500	-4.018231174882846
chr5	108567600	108568600	-3.9205654965353407
chr5	108567700	108568700	-4.234519681659143
chr5	108567800	108568800	-4.2595394947113485
chr5	108567900	108568900	-3.6346312730510095
chr5	108568000	108569000	-3.0528621738503077
chr5	108568100	108569100	-2.850793297287223
chr5	108568200	108569200	-3.2564059274734314
chr5	108568300	108569300	-2.5359766024340047
chr5	108568400	108569400	-2.474521754486587
chr5	108568500	108569500	-2.1360130591201565
chr5	108568600	108569600	-2.8680146122573453
chr5	108568700	108569700	-2.8172916290163434
chr5	108568800	108569800	-3.1911980840730454
chr5	108568900	108569900	-3.059062705316727
chr5	108569000	108570000	-3.6635392393798907
chr5	108569100	108570100	-3.9434769313715017
chr5	108569200	108570200	-3.654545283369641
chr5	108569300	108570300	-3.8282014110629055
chr5	108569400	108570400	-4.136181375346449
chr5	108569500	108570500	-4.288419517257583
chr5	108569600	108570600	-4.494302302323359
chr5	108569700	108570700	-4.585140435115402
chr5	108569800	108570800	-4.706614208233268
chr5	108569900	108570900	-4.336284206012955
chr5	108570000	108571000	-3.864723041626935
chr5	108570100	108571100	-3.5837128157571136
chr5	108570200	108571200	-4.4727285217583805
chr5	108570300	108571300	-4.180877327983507
chr5	108570400	108571400	-4.347646482184232
chr5	108570500	108571500	-3.9226426920298634
chr5	108570600	108571600	-3.8509277512530593
chr5	108570700	108571700	-4.250617014183621
chr5	108570800	108571800	-4.130603777722147
chr5	108570900	108571900	-4.451056581485302
chr5	108571000	108572000	-4.286628273759321
chr5	108571100	108572100	-5.010652612967548
chr5	108571200	108572200	-4.369240291740851
chr5	108571300	108572300	-4.359942319833851
chr5	108571400	108572400	-4.9387871868098285
chr5	108571500	108572500	-5.853650654218563
chr5	108571600	108572600	-5.678077493111933
chr5	108571700	108572700	-4.964600117557501
chr5	108571800	108572800	-5.608397347186596
chr5	108571900	108572900	-6.2196997906566525
chr5	108572000	108573000	-6.4470603157126565
chr5	108572100	108573100	-5.780288404050068
chr5	108572200	108573200	-6.348038969812263
chr5	108572300	108573300	-6.366461989695799
chr5	108572400	108573400	-5.794943932315048
chr5	108573600	108574600	-5.689589094316994
chr5	108573700	108574700	-5.637166206194048
chr5	108573800	108574800	-5.319037129720428
chr5	108573900	108574900	-4.979234438348257
chr5	108574000	108575000	-5.615408790024113
chr5	108574100	108575100	-5.135298727304049
chr5	108574200	108575200	-5.459297054416538
chr5	108574300	108575300	-4.725688112949979
chr5	108574400	108575400	-3.9954487727382375
chr5	108574500	108575500	-3.6390390875364975
chr5	108574600	108575600	-3.419080029125049
chr5	108574700	108575700	-3.4000297234059507
chr5	108574800	108575800	-3.4004243715204643
chr5	108574900	108575900	-3.347257884767845
chr5	108575000	108576000	-2.7571573478100104
chr5	108575100	108576100	-2.4839077493141315
chr5	108575200	108576200	-1.7848439646953065
chr5	108575300	108576300	-1.2239122651703556
chr5	108575400	108576400	-1.830457148887784
chr5	108575500	108576500	-2.0581110525553656
chr5	108575600	108576600	-1.6216595160412266
chr5	108575700	108576700	-1.694171177380887
chr5	108575800	108576800	-1.6703454258720702
chr5	108575900	108576900	-1.4109555031536596
chr5	108576000	108577000	-1.301864768751822
chr5	108576100	108577100	-1.0717890594902844
chr5	108576200	108577200	-1.2651198851663374
chr5	108577600	108578600	-2.668179010925892
chr5	108577700	108578700	-3.0772270462016422
chr5	108577800	108578800	-3.2293344127039902
chr5	108577900	108578900	-2.7046772772244085
chr5	108578000	108579000	-3.0145389684097053
chr5	108578100	108579100	-2.450033611227924
chr5	108578200	108579200	-2.734743226775856
chr5	108578300	108579300	-2.5002950775933708
chr5	108578400	108579400	-2.4950832701898005
chr5	108578500	108579500	-1.5319614083132933
chr5	108578600	108579600	-2.1501743079746864
chr5	108578700	108579700	-2.4916995507328976
chr5	108578800	108579800	-2.661446204575294
chr5	108578900	108579900	-2.9309063347890416
chr5	108579000	108580000	-3.003933290954237
chr5	108579100	108580100	-2.9488236800775627
chr5	108579200	108580200	-2.5930353274741242
chr5	108579300	108580300	-2.5780498357731774
chr5	108579400	108580400	-3.0198154118135667
chr5	108579500	108580500	-3.077156589753588
chr5	108579600	108580600	-2.8146712696772256
chr5	108579700	108580700	-2.3404457947299244
chr5	108579800	108580800	-2.2770193137567323
chr5	108579900	108580900	-2.2947586811374467
chr5	108580000	108581000	-2.3428015008580347
chr5	108580100	108581100	-2.055358741645545
chr5	108580600	108581600	-2.974522542930913
chr5	108580700	108581700	-3.470429908640232
chr5	108580800	108581800	-3.887775963700149
chr5	108580900	108581900	-4.216768173837235
chr5	108581000	108582000	-5.490957985288113
chr5	108581100	108582100	-5.3941525377074955
chr5	108581200	108582200	-5.8967303685071215
chr5	108581300	108582300	-5.030744250314662
chr5	108581400	108582400	-4.2292362187294295
chr5	108581500	108582500	-3.4396359595044577
chr5	108581600	108582600	-3.5590159357826563
chr5	108581700	108582700	-3.170843506523505
chr5	108581800	108582800	-2.7511887358751226
chr5	108581900	108582900	-2.2468935835573456
chr5	108582000	108583000	-0.5650462965693378
chr5	108582100	108583100	-0.2081847624763911
chr5	108582200	108583200	1.321278179880221
chr5	108582300	108583300	0.6118582830605382
chr5	108582400	108583400	-0.2661447926045466
chr5	108582500	108583500	-0.8100122148548238
chr5	108582600	108583600	-0.7829942207710517
chr5	108582700	108583700	-0.028935592768683342
chr5	108582800	108583800	0.1894011019238176
chr5	108582900	108583900	0.11862653103861374
chr5	108583000	108584000	0.10956031517532927
chr5	108583100	108584100	0.2185179561130775
chr5	108583200	108584200	-0.16706893308667614
chr5	108583300	108584300	0.27167547653378576
chr5	108583400	108584400	0.9096333184958943
chr5	108583500	108584500	0.4620983654879975
chr5	108583600	108584600	0.4628538455283342
chr5	108583700	108584700	-0.31273713258213603
chr5	108583800	108584800	-0.16037865304809834
chr5	108583900	108584900	0.13561840281036344
chr5	108584000	108585000	0.11738959832470876
chr5	108584100	108585100	-0.5936661102048897
chr5	108584200	108585200	-1.4114396294222813
chr5	108584300	108585300	-1.747880520393686
chr5	108584400	108585400	-2.189121177716645
chr5	108584500	108585500	-1.6230717875802845
chr5	108584600	108585600	-1.8108197138617608
chr5	108584700	108585700	-1.2900763566549491
chr5	108584800	108585800	-1.4476504345693717
chr5	108584900	108585900	-2.404531026270872
chr5	108585000	108586000	-2.5435200106780607
chr5	108585100	108586100	-2.0842937068765264
chr5	108585200	108586200	-1.1873681568175198
chr5	108585300	108586300	-1.0410299064845598
chr5	108585400	108586400	-1.6725871115098905
chr5	108585500	108586500	-2.1584853958679617
chr5	108585600	108586600	-1.7207636825382773
chr5	108585700	108586700	-2.158972643234268
chr5	108585800	108586800	-2.3860895510426383
chr5	108585900	108586900	-1.585119987769185
chr5	108586000	108587000	-1.6092461649464647
chr5	108586100	108587100	-1.137745997431664
chr5	108586200	108587200	-1.8527363989263668
chr5	108586300	108587300	-2.1548498158597282
chr5	108586400	108587400	-1.6854943299065783
chr5	108586500	108587500	-0.8189696064571023
chr5	108586600	108587600	-0.6812692466403892
chr5	108586700	108587700	-0.5877536827427268
chr5	108586800	108587800	-0.5965528069637165
chr5	108586900	108587900	-0.9732954905386076
chr5	108587000	108588000	-0.30959212527543023
chr5	108587100	108588100	-1.0267620967882125
chr5	108587200	108588200	0.3860663702820587
chr5	108587300	108588300	0.4778145159731678
chr5	108587400	108588400	0.5438884834832322
chr5	108587500	108588500	0.34889637406918744
chr5	108587600	108588600	-0.05862603990578056
chr5	108587700	108588700	0.18476937340450755
chr5	108587800	108588800	-0.19242898179617904
chr5	108587900	108588900	-0.011078444389078516
chr5	108588000	108589000	-0.13895434484705588
chr5	108588100	108589100	0.4505746848758129
chr5	108588200	108589200	-0.4245469098715883
chr5	108588300	108589300	-1.0313125080063503
chr5	108588400	108589400	-1.2241732255507396
chr5	108588500	108589500	-1.4528971884271795
chr5	108588600	108589600	-1.5847699674218914
chr5	108588700	108589700	-1.6861461578268262
chr5	108588800	108589800	-1.9026944279118647
chr5	108588900	108589900	-1.7605587540938985
chr5	108589000	108590000	-1.8792981994255762
chr5	108589100	108590100	-2.4881492149588977
chr5	108589200	108590200	-2.2859979615130865
chr5	108589300	108590300	-2.0152336274275955
chr5	108589400	108590400	-1.124669547792407
chr5	108589500	108590500	-0.8861159075408129
chr5	108589600	108590600	-0.06173554787033785
chr5	108589700	108590700	-0.17410767689697124
chr5	108589800	108590800	0.6499466352191301
chr5	108589900	108590900	0.07411715159580634
chr5	108590000	108591000	0.6059888693649729
chr5	108590100	108591100	1.2811313152806771
chr5	108590200	108591200	1.3456733572840769
chr5	108590300	108591300	1.6146712652149238
chr5	108590400	108591400	1.2152310080525737
chr5	108590500	108591500	1.4983576504619212
chr5	108590600	108591600	0.689654619914144
chr5	108590700	108591700	0.6972911489560162
chr5	108590800	108591800	0.2531996293371043
chr5	108590900	108591900	0.841199415845901
chr5	108591000	108592000	0.2176968445633423
chr5	108591100	108592100	-0.4822805041877785
chr5	108591200	108592200	-0.21373334059438528
chr5	108591300	108592300	-0.4647689065811614
chr5	108591400	108592400	-1.270917790538998
chr5	108591500	108592500	-1.4510424731406442
chr5	108591600	108592600	-2.025385300815756
chr5	108591700	108592700	-2.1110154939789423
chr5	108591800	108592800	-1.6253402059708324
chr5	108591900	108592900	-2.3921480549730973
chr5	108592000	108593000	-2.1098298753207505
chr5	108592100	108593100	-2.4312176738821547
chr5	108592200	108593200	-2.719631379908519
chr5	108592300	108593300	-2.4328349967620246
chr5	108592400	108593400	-1.3721715295802135
chr5	108592500	108593500	-1.6838619882939954
chr5	108592600	108593600	-0.6417772390571249
chr5	108592700	108593700	0.03047693860484745
chr5	108592800	108593800	-0.35744721259831463
chr5	108592900	108593900	-0.4626074189529865
chr5	108593000	108594000	-0.6129471821165562
chr5	108593100	108594100	0.07315860680548197
chr5	108593200	108594200	0.40203793156086337
chr5	108593300	108594300	-0.0075574371930309265
chr5	108593400	108594400	-1.1794409511835615
chr5	108593500	108594500	-1.1173146276002124
chr5	108593600	108594600	-1.7233711346296534
chr5	108594100	108595100	-2.1475556165136647
chr5	108594200	108595200	-2.3628686870589206
chr5	108594300	108595300	-2.4696971338561355
chr5	108594400	108595400	-1.4172474283164298
chr5	108594500	108595500	-1.209067776877135
chr5	108594600	108595600	-1.1313186606826044
chr5	108594700	108595700	-0.6910030789302516
chr5	108594800	108595800	-0.7572620746787836
chr5	108594900	108595900	-1.4825222241532667
chr5	108595000	108596000	-2.4022811556501966
chr5	108595100	108596100	-1.9817183025915144
chr5	108595200	108596200	-2.115541765731065
chr5	108595300	108596300	-1.6752152273492276
chr5	108595400	108596400	-2.1852553600330533
chr5	108595500	108596500	-2.5888608800445603
chr5	108595600	108596600	-2.560222912100577
chr5	108595700	108596700	-2.7962881999765234
chr5	108595800	108596800	-2.9178356530599285
chr5	108595900	108596900	-1.8183847594119544
chr5	108596500	108597500	-0.5136093596488845
chr5	108596600	108597600	-0.16908469372539334
chr5	108596700	108597700	0.3922403844010971
chr5	108596800	108597800	-0.29582511547023604
chr5	108596900	108597900	-0.7188724829775043
chr5	108597000	108598000	-0.8618322726084355
chr5	108597100	108598100	-0.83885624022323
chr5	108597200	108598200	-1.3191852213802198
chr5	108597300	108598300	-0.6842954923039115
chr5	108597400	108598400	-0.5623694519405106
chr5	108597500	108598500	-0.5622799556690601
chr5	108598600	108599600	-1.4980816054275892
chr5	108598700	108599700	-1.9693809538129348
chr5	108598800	108599800	-2.1936341644092323
chr5	108598900	108599900	-2.0421231332952434
chr5	108599000	108600000	-2.669024825910011
chr5	108599100	108600100	-3.0334324894941305
chr5	108599200	108600200	-2.5431174443689444
chr5	108599300	108600300	-2.06290229009222
chr5	108599400	108600400	-2.4117254738949985
chr5	108599500	108600500	-2.7862064415464505
chr5	108599600	108600600	-1.6479085170211347
chr5	108599700	108600700	-1.5653551748987484
chr5	108599800	108600800	-1.479456064903068
chr5	108599900	108600900	-1.6629229529861864
chr5	108600000	108601000	-1.3928911477146753
chr5	108600100	108601100	-1.4437277410772358
chr5	108600200	108601200	-1.6367016780219352
chr5	108600300	108601300	-1.61185909250822
chr5	108600400	108601400	-1.0002775759053733
chr5	108600500	108601500	-1.0733732943414689
chr5	108600600	108601600	-1.1349488474318503
chr5	108600700	108601700	-1.1725823136004725
chr5	108600800	108601800	-0.9088184706434678
chr5	108600900	108601900	-0.8717186801297798
chr5	108601000	108602000	-1.4121857836923974
chr5	108601100	108602100	-0.7507735167822895
chr5	108601200	108602200	-0.9902698861045915
chr5	108601300	108602300	-0.7598645973289913
chr5	108601400	108602400	-0.5576649427780359
chr5	108601500	108602500	-0.1451701035654323
chr5	108601600	108602600	-0.1924580675799844
chr5	108601700	108602700	0.3210013254887974
chr5	108602700	108603700	-0.7970695424568548
chr5	108602800	108603800	-0.3871677895191617
chr5	108602900	108603900	-1.214467097661
chr5	108603000	108604000	-0.29547941977624764
chr5	108603100	108604100	-0.6010378328084369
chr5	108603200	108604200	-0.7346228479869731
chr5	108603300	108604300	-0.06964619710067885
chr5	108603400	108604400	0.4017643340081628
chr5	108603500	108604500	0.15867161959435513
chr5	108603600	108604600	0.038750236588547086
chr5	108603700	108604700	0.3585292652492804
chr5	108603800	108604800	-0.6734434121255982
chr5	108603900	108604900	-0.8130107835653054
chr5	108604000	108605000	-1.580367417606817
chr5	108604100	108605100	-2.0474082000475518
chr5	108604200	108605200	-1.7683001766013984
chr5	108604300	108605300	-2.017817310608861
chr5	108604400	108605400	-2.309529300954343
chr5	108604500	108605500	-2.5984610850098395
chr5	108604600	108605600	-2.45885501248813
chr5	108604700	108605700	-2.51882778363072
chr5	108604800	108605800	-1.7814519335868106
chr5	108604900	108605900	-1.4129187358052089
chr5	108605000	108606000	-1.5275502844899262
chr5	108605100	108606100	-0.7899593295694392
chr5	108605200	108606200	-1.0416299145034935
chr5	108605300	108606300	-0.9675511812762024
chr5	108605400	108606400	-0.885689896045984
chr5	108605500	108606500	-0.6071969306444774
chr5	108605600	108606600	-0.12164251427598426
chr5	108605700	108606700	-0.3828587124230977
chr5	108605800	108606800	-0.5982505636505785
chr5	108605900	108606900	-0.4806430102467488
chr5	108606000	108607000	0.010322351482243385
chr5	108606100	108607100	-0.046903237572350105
chr5	108606200	108607200	0.009893290804098277
chr5	108606300	108607300	-0.10982565304005452
chr5	108606400	108607400	-0.4331229582622451
chr5	108606500	108607500	-0.2268870562344992
chr5	108606600	108607600	-0.6904811281678457
chr5	108606700	108607700	-0.4134987990276365
chr5	108606800	108607800	-0.1782709009866725
chr5	108606900	108607900	-0.7152525405517827
chr5	108607000	108608000	-1.295248421015976
chr5	108607100	108608100	-1.2568984288447893
chr5	108607200	108608200	-1.4602210316996884
chr5	108607300	108608300	-2.10703750361406
chr5	108607400	108608400	-1.5692955926783458
chr5	108607500	108608500	-1.9644760047701608
chr5	108608500	108609500	-2.691005478626957
chr5	108608600	108609600	-3.1891258447519752
chr5	108608700	108609700	-3.485323332909055
chr5	108608800	108609800	-2.8537789170739982
chr5	108608900	108609900	-2.8642009445562238
chr5	108609100	108610100	-3.2788133520822966
chr5	108609200	108610200	-2.146562578278496
chr5	108609300	108610300	-2.6542234853915563
chr5	108609400	108610400	-2.968917759362552
chr5	108609600	108610600	-3.2222557800708835
chr5	108610000	108611000	-3.346540433140363
chr5	108610100	108611100	-3.5031387315424007
chr5	108610200	108611200	-5.365610406272936
chr5	108610300	108611300	-5.336292966545817
chr5	108610400	108611400	-5.024704022088089
chr5	108610500	108611500	-4.611918226836363
chr5	108610600	108611600	-5.0501411786878645
chr5	108610700	108611700	-5.19071747000566
chr5	108610800	108611800	-5.644185842110463
chr5	108610900	108611900	-5.424048897881256
chr5	108611000	108612000	-5.371208386309753
chr5	108611100	108612100	-4.4779809957283385
chr5	108611200	108612200	-4.256092231482136
chr5	108611300	108612300	-3.841469372968129
chr5	108611400	108612400	-4.106226605189878
chr5	108611500	108612500	-3.7630398755208128
chr5	108611600	108612600	-3.1278017484933187
chr5	108611700	108612700	-2.64273926824997
chr5	108611800	108612800	-2.3592994254269404
chr5	108611900	108612900	-1.7585676904650414
chr5	108612000	108613000	-2.212499586856841
chr5	108612100	108613100	-3.0320054586579364
chr5	108612200	108613200	-2.022651574742476
chr5	108612300	108613300	-1.8668670967594465
chr5	108612400	108613400	-2.1059627535555547
chr5	108612500	108613500	-2.231618486886658
chr5	108612600	108613600	-1.5337433529204476
chr5	108612700	108613700	-2.0241161721575907
chr5	108612800	108613800	-2.040896832541093
chr5	108612900	108613900	-2.3914491977794032
chr5	108613000	108614000	-2.776263939079853
chr5	108613100	108614100	-2.8168992505400015
chr5	108613200	108614200	-3.4868145471119987
chr5	108613300	108614300	-4.658386907959072
chr5	108613400	108614400	-5.069424840750512
chr5	108613500	108614500	-4.7393724351298605
chr5	108613600	108614600	-5.618656088687893
chr5	108613700	108614700	-5.318139781210761
chr5	108613800	108614800	-5.6402218851726245
chr5	108613900	108614900	-5.440713425730497
chr5	108614000	108615000	-4.994073676179693
chr5	108614100	108615100	-4.644629852711893
chr5	108614200	108615200	-4.327918498024537
chr5	108614300	108615300	-3.0723556598357447
chr5	108614400	108615400	-1.9709468187096228
chr5	108614500	108615500	-2.2218901517637986
chr5	108614600	108615600	-1.8584439627634104
chr5	108615000	108616000	-3.1114731992035454
chr5	108615100	108616100	-3.976193715316246
chr5	108615200	108616200	-4.157381607723687
chr5	108615300	108616300	-3.781451002135893
chr5	108615400	108616400	-3.1377300883558195
chr5	108615500	108616500	-3.4245269812729733
chr5	108615600	108616600	-3.4745041496805014
chr5	108615700	108616700	-3.154470367499445
chr5	108615800	108616800	-3.2101664045830947
chr5	108615900	108616900	-3.092304063213441
chr5	108616000	108617000	-2.740098766722379
chr5	108616100	108617100	-1.9846730069844256
chr5	108616900	108617900	-1.1407640894537046
chr5	108617000	108618000	-0.7747250457062065
chr5	108617100	108618100	-0.5156067795096818
chr5	108617200	108618200	-0.8795564700660973
chr5	108617300	108618300	-1.4142434643665758
chr5	108617400	108618400	-1.1387202525344686
chr5	108617500	108618500	-1.0776951914009532
chr5	108617600	108618600	-1.4888732565662526
chr5	108617700	108618700	-1.2012048352934086
chr5	108617800	108618800	-1.7364061720043982
chr5	108617900	108618900	-1.982460489300604
chr5	108618000	108619000	-2.4902212973925173
chr5	108618100	108619100	-2.827369600576467
chr5	108618200	108619200	-3.372177238126802
chr5	108618300	108619300	-2.804733017479764
chr5	108618400	108619400	-3.8116685031992623
chr5	108618500	108619500	-4.454490336542368
chr5	108618600	108619600	-4.030010315140761
chr5	108618700	108619700	-3.449879755126948
chr5	108618800	108619800	-2.788704455461413
chr5	108618900	108619900	-2.583095515285521
chr5	108619000	108620000	-2.3643183066500706
chr5	108619100	108620100	-1.528293233909905
chr5	108619200	108620200	-0.7962778128494502
chr5	108619300	108620300	-0.686462044609311
chr5	108619400	108620400	-0.2671553942983341
chr5	108619500	108620500	0.3638318986072794
chr5	108619600	108620600	-0.1743034085530914
chr5	108619700	108620700	-0.2146985954018719
chr5	108619800	108620800	-0.632197391995205
chr5	108619900	108620900	-1.06559561906483
chr5	108620000	108621000	-1.1139928740069307
chr5	108620100	108621100	-1.7315894919684212
chr5	108620200	108621200	-2.2060149690793063
chr5	108620300	108621300	-2.1645518707599143
chr5	108620400	108621400	-2.5821855302016203
chr5	108620500	108621500	-2.4200208764812308
chr5	108620600	108621600	-2.4086695247054166
chr5	108620700	108621700	-2.685705721385702
chr5	108620800	108621800	-2.4501191238070423
chr5	108620900	108621900	-2.357394832308452
chr5	108621000	108622000	-2.509483388743608
chr5	108621100	108622100	-2.3391785886277154
chr5	108621200	108622200	-1.9960764690039083
chr5	108621300	108622300	-2.3851269324301345
chr5	108621400	108622400	-1.552887274425696
chr5	108621500	108622500	-2.0192762563040594
chr5	108621600	108622600	-1.7929253521892288
chr5	108621700	108622700	-1.2837693857158157
chr5	108621800	108622800	-1.07741166550444
chr5	108621900	108622900	-0.21433514566748613
chr5	108622000	108623000	0.42570073077325116
chr5	108622100	108623100	0.028055997809554336
chr5	108622200	108623200	-0.0816132575645342
chr5	108622300	108623300	-0.6242408412293624
chr5	108622400	108623400	-1.1768007415807522
chr5	108622500	108623500	-1.1591750802648422
chr5	108622600	108623600	-1.146077010874311
chr5	108622700	108623700	-0.9272177803762384
chr5	108622800	108623800	-0.8380485126978259
chr5	108622900	108623900	-1.488820837794751
chr5	108623000	108624000	-2.069403959882125
chr5	108623100	108624100	-1.8162297348559615
chr5	108623200	108624200	-1.4115073726902458
chr5	108623300	108624300	-0.6396931529174943
chr5	108623400	108624400	-0.4295762800215867
chr5	108623500	108624500	-0.6215622430066241
chr5	108623600	108624600	-1.3084868214004377
chr5	108623700	108624700	-1.8770485120347808
chr5	108623800	108624800	-1.834047729605757
chr5	108623900	108624900	-2.1475855022747266
chr5	108624000	108625000	-2.20611342572128
chr5	108624100	108625100	-2.567395151190542
chr5	108624200	108625200	-2.666964147052448
chr5	108624300	108625300	-2.7428696677878017
chr5	108624400	108625400	-2.7329724809045217
chr5	108624500	108625500	-2.752341180443386
chr5	108624600	108625600	-2.0000654408556016
chr5	108624700	108625700	-1.7350900265355216
chr5	108624800	108625800	-1.7006581963128315
chr5	108624900	108625900	-0.9430875848911694
chr5	108625000	108626000	-0.6031544557808306
chr5	108625100	108626100	-0.17279218347242048
chr5	108625200	108626200	-0.15994437004474948
chr5	108625300	108626300	-0.1906522569187145
chr5	108625400	108626400	-0.19769984686250752
chr5	108625500	108626500	0.3680582982997794
chr5	108625600	108626600	0.4570471639760645
chr5	108626100	108627100	0.4080478984630087
chr5	108626200	108627200	0.1358872206914423
chr5	108626300	108627300	-0.16041453915767476
chr5	108626400	108627400	0.0987282642245424
chr5	108626500	108627500	-0.04651349237857502
chr5	108626600	108627600	-0.3467313714519603
chr5	108626700	108627700	-1.0200267057029446
chr5	108626800	108627800	-1.3636391898674334
chr5	108626900	108627900	-1.7181132908478642
chr5	108627000	108628000	-2.21633632804494
chr5	108628200	108629200	-2.0474545525406245
chr5	108628300	108629300	-2.240925929146345
chr5	108628400	108629400	-2.308690332455396
chr5	108628500	108629500	-1.838013920836268
chr5	108628600	108629600	-1.6765177928796398
chr5	108628700	108629700	-1.8532179636844528
chr5	108628800	108629800	-2.2629389180658395
chr5	108628900	108629900	-2.1276947271482087
chr5	108629000	108630000	-1.9809547120821736
chr5	108629100	108630100	-2.1345127383179885
chr5	108629200	108630200	-1.698394973833424
chr5	108629300	108630300	-1.3604723892753507
chr5	108629400	108630400	-1.026253958942499
chr5	108629500	108630500	-1.1744440151515634
chr5	108629600	108630600	-0.9562179404727148
chr5	108629700	108630700	-0.6344083538603337
chr5	108629800	108630800	-0.08161848541304194
chr5	108629900	108630900	0.2860955057157783
chr5	108630000	108631000	0.2914248833122468
chr5	108630100	108631100	-0.04572864478645285
chr5	108630200	108631200	-0.0028468565140572005
chr5	108630300	108631300	-0.08063055334733818
chr5	108630400	108631400	0.0024550038049258776
chr5	108630500	108631500	-0.058211676808379326
chr5	108630600	108631600	-0.07527906425421638
chr5	108630700	108631700	0.09211158263695617
chr5	108630800	108631800	0.1516987585687797
chr5	108630900	108631900	0.04638717042328338
chr5	108631000	108632000	-0.4222540083110989
chr5	108631100	108632100	-0.3113538756680146
chr5	108631200	108632200	-0.9320325774690856
chr5	108631300	108632300	-0.6884142121887143
chr5	108631400	108632400	-0.8685607987236386
chr5	108631500	108632500	-0.8753483858560066
chr5	108631600	108632600	-0.7760424076352621
chr5	108631700	108632700	-1.3553489476548437
chr5	108631800	108632800	-2.2835569254175243
chr5	108631900	108632900	-3.1101645723820326
chr5	108632000	108633000	-4.279403593809218
chr5	108632100	108633100	-4.076180706385643
chr5	108632200	108633200	-3.642778717250946
chr5	108632300	108633300	-4.09639473776929
chr5	108632400	108633400	-4.114798602631802
chr5	108632500	108633500	-4.079031906112872
chr5	108632600	108633600	-4.019124368430189
chr5	108632700	108633700	-3.8498946958754026
chr5	108632800	108633800	-3.1099986777140214
chr5	108633900	108634900	-0.40108158292238383
chr5	108634000	108635000	-0.6406367991345835
chr5	108634100	108635100	-0.4712572642400225
chr5	108634200	108635200	-0.3914193379839824
chr5	108634300	108635300	-0.11618552780193868
chr5	108634400	108635400	0.10714066439303448
chr5	108634500	108635500	-0.24213031608397564
chr5	108634600	108635600	-0.3483691044074784
chr5	108634700	108635700	-0.3604681357303461
chr5	108634800	108635800	0.16683578248406444
chr5	108634900	108635900	-1.1517870030468895
chr5	108635000	108636000	-0.43077197092264874
chr5	108635100	108636100	-0.7456485760478139
chr5	108635200	108636200	-0.267713416582589
chr5	108635300	108636300	-0.0748781395462122
chr5	108635400	108636400	-0.4457428258256316
chr5	108635500	108636500	-0.5260652136567643
chr5	108635600	108636600	-1.2088196182294983
chr5	108635700	108636700	-0.7290069282783416
chr5	108635800	108636800	-0.6696084820375748
chr5	108635900	108636900	-0.3446138637864098
chr5	108636000	108637000	-0.574521609337838
chr5	108636100	108637100	-0.8536544443348457
chr5	108636200	108637200	-1.407914696229054
chr5	108636300	108637300	-1.7413345779138905
chr5	108636400	108637400	-1.706860549283841
chr5	108636500	108637500	-1.2812993314866905
chr5	108636600	108637600	-1.2029054318357786
chr5	108636700	108637700	-1.118005165860554
chr5	108636800	108637800	-1.5061819335678104
chr5	108636900	108637900	-1.118470218016991
chr5	108637000	108638000	-1.8781025366290107
chr5	108637100	108638100	-2.09215343176351
chr5	108637200	108638200	-2.332039350705721
chr5	108637300	108638300	-2.5584584398237453
chr5	108637400	108638400	-2.383091836017185
chr5	108637500	108638500	-2.3975679521930977
chr5	108637600	108638600	-1.9300036455363028
chr5	108637700	108638700	-2.1286863067736745
chr5	108637800	108638800	-1.6502008123476817
chr5	108637900	108638900	-1.8332682939285552
chr5	108638000	108639000	-1.2169408069085594
chr5	108638100	108639100	-0.73254197338422
chr5	108638200	108639200	-0.3712269743679433
chr5	108638300	108639300	-0.5551433339046643
chr5	108638400	108639400	-0.9194937285174036
chr5	108638500	108639500	-1.600206880687184
chr5	108638600	108639600	-1.173279132118437
chr5	108638700	108639700	-1.8671031862676308
chr5	108638800	108639800	-1.99803067790166
chr5	108638900	108639900	-2.0350821197321034
chr5	108639000	108640000	-2.4869650918151467
chr5	108639100	108640100	-2.094368629559761
chr5	108639200	108640200	-2.9892232204635216
chr5	108639300	108640300	-2.595251570530993
chr5	108639400	108640400	-2.2842755436368685
chr5	108639500	108640500	-1.0668654381043814
chr5	108639600	108640600	-0.9761630768475305
chr5	108639700	108640700	-0.6514788497197278
chr5	108639800	108640800	-0.6942760264642885
chr5	108639900	108640900	-0.12786067544483914
chr5	108640000	108641000	-0.8421290716376285
chr5	108640100	108641100	-0.8253735463770899
chr5	108640200	108641200	0.4868433279639469
chr5	108640300	108641300	0.3968980965932313
chr5	108640400	108641400	0.4684833057414725
chr5	108640500	108641500	-0.05624697291821551
chr5	108640600	108641600	-1.1573936433404324
chr5	108640700	108641700	-1.0781240848724176
chr5	108640800	108641800	-0.5301611046176946
chr5	108640900	108641900	-1.5032118563658137
chr5	108641000	108642000	-1.3857461611251929
chr5	108641100	108642100	-1.8287601806517888
chr5	108641200	108642200	-1.905042983027048
chr5	108641300	108642300	-1.8594475099437724
chr5	108641400	108642400	-1.2808333741851532
chr5	108641500	108642500	-1.6488649229830667
chr5	108641600	108642600	-0.5098150356076362
chr5	108641700	108642700	-0.3034368964289773
chr5	108641800	108642800	-0.6755349151286569
chr5	108641900	108642900	-0.1028298078959937
chr5	108642000	108643000	0.4334111239865654
chr5	108642100	108643100	-0.4345733105670134
chr5	108642200	108643200	-1.1887471808828172
chr5	108642300	108643300	-1.273837704661162
chr5	108642400	108643400	-1.8000357435889656
chr5	108642500	108643500	-1.8548833930470865
chr5	108642600	108643600	-2.6686330255751307
chr5	108642700	108643700	-2.8899842696874467
chr5	108642800	108643800	-2.890996796663665
chr5	108642900	108643900	-3.2077029332403204
chr5	108643000	108644000	-3.530277278031442
chr5	108643100	108644100	-2.576562081081561
chr5	108643200	108644200	-2.148203320347481
chr5	108643300	108644300	-1.674070739996158
chr5	108643400	108644400	-1.7694665495722324
chr5	108643500	108644500	-1.3572616194482057
chr5	108643600	108644600	-1.2568890142577225
chr5	108643700	108644700	-1.3762209776195782
chr5	108643800	108644800	-1.5338916899055397
chr5	108643900	108644900	-1.715508488821603
chr5	108644000	108645000	-1.7882849200823314
chr5	108644100	108645100	-1.6197730770652263
chr5	108644200	108645200	-1.6689605029685155
chr5	108644300	108645300	-2.0024201540969755
chr5	108644400	108645400	-1.846652943484768
chr5	108644500	108645500	-1.2154328629900668
chr5	108644600	108645600	-1.6978852060977003
chr5	108644700	108645700	-1.4492766915521584
chr5	108644800	108645800	-1.4777612359204466
chr5	108644900	108645900	-1.4723383493427735
chr5	108645000	108646000	-0.7880738043318187
chr5	108645100	108646100	-1.3663668725650568
chr5	108645200	108646200	-1.201997454517464
chr5	108645300	108646300	-1.1770218405744275
chr5	108645400	108646400	-1.5878019856313508
chr5	108645500	108646500	-2.2330723525740246
chr5	108645600	108646600	-2.2728753666303487
chr5	108645700	108646700	-2.6231535780057453
chr5	108645800	108646800	-2.3740931824670106
chr5	108645900	108646900	-1.7087368362985822
chr5	108646000	108647000	-1.9947301276995086
chr5	108646100	108647100	-1.9558963804775915
chr5	108646200	108647200	-2.0504736013698404
chr5	108646300	108647300	-3.0717348253591066
chr5	108646400	108647400	-2.6527234476879906
chr5	108646500	108647500	-2.661187628334484
chr5	108646600	108647600	-3.0435522904606493
chr5	108646700	108647700	-2.7552240080401464
chr5	108646800	108647800	-2.6595970305614904
chr5	108646900	108647900	-3.574151133732929
chr5	108647000	108648000	-4.020887228716321
chr5	108647100	108648100	-3.9414801512293343
chr5	108647200	108648200	-4.214006467369306
chr5	108647300	108648300	-3.5608433592867006
chr5	108647400	108648400	-3.5866866738727237
chr5	108647500	108648500	-3.134622871973136
chr5	108647600	108648600	-2.4488489986277298
chr5	108647700	108648700	-2.898599889886297
chr5	108647800	108648800	-3.3982812034500767
chr5	108647900	108648900	-2.879982258713277
chr5	108648000	108649000	-2.520559402522739
chr5	108648100	108649100	-2.3570768451917483
chr5	108648200	108649200	-2.106792492985779
chr5	108648300	108649300	-1.6458404400246611
chr5	108648400	108649400	-1.6703239118995008
chr5	108648500	108649500	-2.3236621128953923
chr5	108648600	108649600	-2.299019438395788
chr5	108648700	108649700	-1.4965891702296896
chr5	108648800	108649800	-1.2473191079572343
chr5	108648900	108649900	-0.9468583399784608
chr5	108649000	108650000	-1.1787368326104006
chr5	108649100	108650100	-1.4382869019266429
chr5	108649200	108650200	-2.102501252436118
chr5	108649300	108650300	-1.6487149587112284
chr5	108649400	108650400	-1.9597508957995948
chr5	108649500	108650500	-1.5692060073058796
chr5	108649600	108650600	-1.4484541064022591
chr5	108649700	108650700	-1.3183790683568548
chr5	108649800	108650800	-1.0845163079213964
chr5	108649900	108650900	-1.6287666522826738
chr5	108650000	108651000	-1.5085597242163744
chr5	108650100	108651100	-0.9467501032911184
chr5	108650200	108651200	-0.5427021339248789
chr5	108650300	108651300	-1.133542051550699
chr5	108650400	108651400	-0.20200833205685534
chr5	108650500	108651500	0.1383376148828908
chr5	108650600	108651600	-0.11414259762474906
chr5	108650700	108651700	-0.9613476828397336
chr5	108650800	108651800	-1.7461435085736192
chr5	108650900	108651900	-1.4618358313583646
chr5	108651000	108652000	-0.89303349915837
chr5	108651100	108652100	-0.8812910256095604
chr5	108651200	108652200	-0.8720929327921558
chr5	108651300	108652300	-0.7826534370259748
chr5	108651400	108652400	-1.734087492216192
chr5	108651500	108652500	-1.7185603432378231
chr5	108651600	108652600	-1.1086300410938956
chr5	108651700	108652700	-0.2984946119863906
chr5	108651800	108652800	0.4176106885764952
chr5	108651900	108652900	0.3366321299222399
chr5	108652000	108653000	-0.7286315388360934
chr5	108652100	108653100	-1.5683106015161392
chr5	108652200	108653200	-1.6659993293043447
chr5	108652300	108653300	-2.265255481072725
chr5	108652400	108653400	-1.9681859136943882
chr5	108652500	108653500	-2.5909067621604187
chr5	108652600	108653600	-2.94679571930786
chr5	108652700	108653700	-2.903946662445421
chr5	108652800	108653800	-3.0217310172403016
chr5	108652900	108653900	-2.6316553182049685
chr5	108653000	108654000	-2.268423816523226
chr5	108653100	108654100	-1.0529046183644737
chr5	108653200	108654200	-1.4053714864482905
chr5	108653300	108654300	-0.8378427674753478
chr5	108653400	108654400	-0.7876906530947829
chr5	108653500	108654500	-0.29377546800130905
chr5	108653600	108654600	-0.6225130611913369
chr5	108653700	108654700	-0.6670946460425358
chr5	108653800	108654800	-1.1514278345275943
chr5	108653900	108654900	-1.3821240327250153
chr5	108654000	108655000	-1.5529534491016124
chr5	108654100	108655100	-2.595158217852668
chr5	108654200	108655200	-1.8535530971820064
chr5	108654300	108655300	-1.9627396679370968
chr5	108654400	108655400	-2.127884351556685
chr5	108654500	108655500	-2.738535682945188
chr5	108654600	108655600	-2.1666315993681518
chr5	108654700	108655700	-2.226499067883689
chr5	108654800	108655800	-2.1643017316912303
chr5	108654900	108655900	-2.3315315121796067
chr5	108655000	108656000	-2.2760049140107332
chr5	108655100	108656100	-1.9735650900962496
chr5	108655200	108656200	-2.7006384532028336
chr5	108655300	108656300	-2.737558514590784
chr5	108655400	108656400	-2.2899554550121106
chr5	108655500	108656500	-1.858384267308804
chr5	108655600	108656600	-2.0535432455449607
chr5	108655700	108656700	-1.9505504773453157
chr5	108655800	108656800	-1.7909697906805977
chr5	108655900	108656900	-1.800026616441479
chr5	108656000	108657000	-1.8905354443314715
chr5	108656100	108657100	-1.9555113771529289
chr5	108656200	108657200	-1.9781348198956088
chr5	108656300	108657300	-1.718633563483856
chr5	108656400	108657400	-2.1305060787332444
chr5	108656500	108657500	-2.678750713343591
chr5	108656600	108657600	-2.896485021592057
chr5	108656700	108657700	-3.024540559007232
chr5	108656800	108657800	-3.1742743891935192
chr5	108656900	108657900	-3.2817798479764217
chr5	108657000	108658000	-2.4584057222421194
chr5	108657100	108658100	-2.3220148906682327
chr5	108657200	108658200	-1.6327575469770703
chr5	108658300	108659300	0.5246561381471394
chr5	108658400	108659400	0.2922617660625362
chr5	108658500	108659500	0.6389576175585795
chr5	108658600	108659600	0.6260598487018935
chr5	108658700	108659700	0.5589916347166937
chr5	108658800	108659800	0.09560350871637224
chr5	108658900	108659900	-0.1142591317254457
chr5	108659000	108660000	-0.5473342463444532
chr5	108659100	108660100	-0.682222547785822
chr5	108659200	108660200	-0.7296839177884082
chr5	108659300	108660300	-0.36803080514336384
chr5	108659400	108660400	-1.1845976686273432
chr5	108659500	108660500	-0.9907788843803119
chr5	108659600	108660600	-1.7409030760250574
chr5	108659700	108660700	-1.4701612257878438
chr5	108659800	108660800	-1.8152953128349216
chr5	108659900	108660900	-2.1384964729059
chr5	108660000	108661000	-2.304809288577591
chr5	108660100	108661100	-1.7615870093515218
chr5	108660200	108661200	-2.177255212014281
chr5	108660300	108661300	-2.574668369987469
chr5	108660400	108661400	-1.9526466365914648
chr5	108660500	108661500	-1.9969470744499336
chr5	108660600	108661600	-1.6824155269714614
chr5	108660700	108661700	-1.312939114896569
chr5	108660800	108661800	-0.9226884189058392
chr5	108660900	108661900	-0.4965342493060489
chr5	108661000	108662000	-0.12183347381572603
chr5	108661100	108662100	-0.8023428880470501
chr5	108661200	108662200	-0.5472706851806304
chr5	108661300	108662300	-0.16385771107170394
chr5	108661400	108662400	0.0705767414741895
chr5	108661500	108662500	0.11269658624720792
chr5	108661600	108662600	-0.34224487932952113
chr5	108661700	108662700	-0.5655251040233599
chr5	108661800	108662800	-0.9774861138424964
chr5	108661900	108662900	-1.1377452472032488
chr5	108662000	108663000	-0.6935866448504535
chr5	108662100	108663100	-0.12932636945184509
chr5	108662200	108663200	-0.2850646854557194
chr5	108662300	108663300	-0.9359868483336444
chr5	108662400	108663400	-1.5022895204862468
chr5	108662500	108663500	-1.2185192687635424
chr5	108662600	108663600	-1.167842925464989
chr5	108662700	108663700	-1.1704474416585149
chr5	108662800	108663800	-0.4776804119900732
chr5	108662900	108663900	-0.3650541779793561
chr5	108663000	108664000	-1.4109062412597841
chr5	108663100	108664100	-2.1876621879612843
chr5	108663200	108664200	-2.484331229533638
chr5	108663300	108664300	-2.818751266203223
chr5	108663400	108664400	-2.7922897161601803
chr5	108663500	108664500	-3.2069274492142346
chr5	108663600	108664600	-3.0135934490539578
chr5	108663700	108664700	-2.496045812454536
chr5	108663800	108664800	-2.25247038076931
chr5	108663900	108664900	-1.8662329069933288
chr5	108664000	108665000	-1.3576292418521512
chr5	108664100	108665100	-1.1399231537968273
chr5	108664200	108665200	-0.7699980548220365
chr5	108664300	108665300	-0.0304074935396777
chr5	108664400	108665400	0.3805733355022927
chr5	108664500	108665500	0.06134688427694567
chr5	108664600	108665600	-0.16233527027511294
chr5	108664700	108665700	-0.6556816952246909
chr5	108664800	108665800	-1.3665218319891408
chr5	108664900	108665900	-2.4557788750121237
chr5	108665000	108666000	-2.971169873468504
chr5	108665100	108666100	-2.844275406994701
chr5	108665200	108666200	-3.2045968903055297
chr5	108665300	108666300	-3.785876490263193
chr5	108665400	108666400	-3.4448562136512457
chr5	108665500	108666500	-3.177809953329936
chr5	108665600	108666600	-3.179533068792181
chr5	108665700	108666700	-3.4302956777460225
chr5	108665800	108666800	-2.8688057091725176
chr5	108665900	108666900	-2.6712258818860795
chr5	108666000	108667000	-2.8068642829189825
chr5	108666100	108667100	-2.8503289570765737
chr5	108666200	108667200	-2.2209191023212482
chr5	108666300	108667300	-2.385145940551188
chr5	108666400	108667400	-3.055631944474
chr5	108666500	108667500	-3.300381105000205
chr5	108666600	108667600	-3.7287121915593815
chr5	108666700	108667700	-2.882896098214202
chr5	108666800	108667800	-2.868065245051542
chr5	108666900	108667900	-1.9853196180132235
chr5	108667000	108668000	-1.4063358225160707
chr5	108667100	108668100	-1.5693657741525249
chr5	108667200	108668200	-2.33296190644939
chr5	108667300	108668300	-2.2212730220008154
chr5	108667400	108668400	-1.908020965832604
chr5	108667500	108668500	-1.4324914499907881
chr5	108667600	108668600	-0.38668333577098907
chr5	108667700	108668700	-0.9714588496338908
chr5	108667800	108668800	-1.128084701133779
chr5	108667900	108668900	-2.372217732123137
chr5	108668000	108669000	-2.3469880332512467
chr5	108668100	108669100	-2.34556286619396
chr5	108668200	108669200	-1.7522121847183991
chr5	108668300	108669300	-1.3449659988573337
chr5	108668400	108669400	-1.1358935200462073
chr5	108668500	108669500	-1.628478360152995
chr5	108668600	108669600	-1.816848330754608
chr5	108668700	108669700	-1.5599130430892243
chr5	108668800	108669800	-2.285641515771512
chr5	108668900	108669900	-1.4443101051373282
chr5	108669000	108670000	-1.6559828405331756
chr5	108669100	108670100	-1.1796587521820439
chr5	108669200	108670200	-1.061451240426142
chr5	108669300	108670300	-1.0541257818731085
chr5	108669400	108670400	-1.1412859712974268
chr5	108669500	108670500	-1.0571130405510962
chr5	108669600	108670600	-0.9351002681844928
chr5	108669700	108670700	-1.076034380502358
chr5	108669800	108670800	-0.2666506661128416
chr5	108669900	108670900	-0.2856645768733017
chr5	108670000	108671000	0.06792002427542754
chr5	108670100	108671100	-0.4142294993492231
chr5	108670200	108671200	-0.493257868596844
chr5	108670300	108671300	-0.2463681799035359
chr5	108670400	108671400	-0.798668952632705
chr5	108670500	108671500	-0.5193172637174253
chr5	108670600	108671600	-0.9093046852142262
chr5	108670700	108671700	-1.4437822082214795
chr5	108670800	108671800	-1.552555008712597
chr5	108670900	108671900	-1.7822825981979808
chr5	108671000	108672000	-1.6309264168256628
chr5	108671100	108672100	-1.32728103993895
chr5	108671200	108672200	-2.245628575293013
chr5	108671300	108672300	-3.0750407069752903
chr5	108671400	108672400	-2.7294029539595788
chr5	108671500	108672500	-3.436093944595387
chr5	108671600	108672600	-2.9975937335729967
chr5	108671700	108672700	-2.362299132422113
chr5	108671800	108672800	-2.2626113800685603
chr5	108671900	108672900	-2.54093924023726
chr5	108672000	108673000	-2.61593866639852
chr5	108672100	108673100	-2.9838373864962366
chr5	108672200	108673200	-2.432545931192748
chr5	108672300	108673300	-2.051292907915895
chr5	108672400	108673400	-1.655493022050074
chr5	108672500	108673500	-1.0757361723696477
chr5	108672600	108673600	-1.4120021032366892
chr5	108672700	108673700	-1.484426370452919
chr5	108672800	108673800	-1.4562711783782365
chr5	108672900	108673900	-1.0240914672269528
chr5	108673000	108674000	-1.9337260014742974
chr5	108673100	108674100	-1.292371809434401
chr5	108673200	108674200	-1.3822428826173507
chr5	108673300	108674300	-1.2481308254736423
chr5	108673400	108674400	-1.5649939175885368
chr5	108673500	108674500	-1.3478195266464534
chr5	108673600	108674600	-1.5613421084985089
chr5	108673700	108674700	-1.1604297662735537
chr5	108673800	108674800	-2.172051060985404
chr5	108673900	108674900	-2.6039136028741017
chr5	108674000	108675000	-1.595038029371343
chr5	108674100	108675100	-2.2081783202267595
chr5	108674200	108675200	-1.5862535133483382
chr5	108674300	108675300	-1.6491157601314577
chr5	108674400	108675400	-1.6661322971134624
chr5	108674500	108675500	-1.4799658037691743
chr5	108674600	108675600	-0.9309684299498246
chr5	108674700	108675700	-1.0985172100859868
chr5	108674800	108675800	0.059507011783968174
chr5	108674900	108675900	0.2767060891578703
chr5	108675000	108676000	-0.21899300743030858
chr5	108675100	108676100	-0.17923188247911265
chr5	108675200	108676200	-0.8978827216648085
chr5	108675300	108676300	-0.4608399001340328
chr5	108675400	108676400	0.19198540145845114
chr5	108675500	108676500	-0.5208683493693702
chr5	108675600	108676600	-0.6980824878818308
chr5	108675700	108676700	-1.2949730414159022
chr5	108675800	108676800	-2.1430135225974882
chr5	108675900	108676900	-2.1686239293854013
chr5	108676000	108677000	-2.3984648304937255
chr5	108676100	108677100	-2.8438071966390406
chr5	108676200	108677200	-2.6634772800108584
chr5	108676300	108677300	-2.724362675431772
chr5	108676400	108677400	-2.5383600414904173
chr5	108676500	108677500	-1.928640325100576
chr5	108676600	108677600	-1.9141816966966607
chr5	108676700	108677700	-1.4570251587737286
chr5	108676800	108677800	-0.9259858151340008
chr5	108676900	108677900	-0.4511420714925397
chr5	108677000	108678000	0.04277157247769381
chr5	108677100	108678100	1.087866324088839
chr5	108677200	108678200	0.7066363232633228
chr5	108677300	108678300	1.4693330409453618
chr5	108677600	108678600	-0.9658910352195504
chr5	108677700	108678700	-1.4139033015211804
chr5	108677800	108678800	-0.8468241911012802
chr5	108677900	108678900	-0.42597343858868064
chr5	108678000	108679000	-0.5617919204832256
chr5	108678100	108679100	-0.1888735402934089
chr5	108678200	108679200	-0.2654549934709429
chr5	108678300	108679300	-0.8967654373578425
chr5	108679400	108680400	-1.9538273100142087
chr5	108679500	108680500	-1.7866478883814731
chr5	108679600	108680600	-1.7126870352876482
chr5	108679700	108680700	-1.6432530080586738
chr5	108679800	108680800	-1.0614956012205343
chr5	108679900	108680900	0.22182663324075969
chr5	108680000	108681000	-0.00026608214927258345
chr5	108680100	108681100	0.5373001780667173
chr5	108680200	108681200	0.4536153056559933
chr5	108680300	108681300	1.1838223972959192
chr5	108680400	108681400	1.329524882837296
chr5	108680500	108681500	1.2470321574201326
chr5	108680600	108681600	1.2436134468435658
chr5	108680700	108681700	1.1495465665469309
chr5	108680800	108681800	1.015491607169661
chr5	108680900	108681900	-0.1752550161502396
chr5	108682000	108683000	-1.3414655862906288
chr5	108682100	108683100	-1.3654004113685756
chr5	108682200	108683200	-1.5649111469678287
chr5	108682300	108683300	-1.150778761121445
chr5	108682400	108683400	-1.1055751473261253
chr5	108682500	108683500	-0.5862639369623984
chr5	108682600	108683600	-1.0143789683522944
chr5	108682700	108683700	-0.9519324215984188
chr5	108682800	108683800	-0.5644748701513373
chr5	108682900	108683900	-0.9103119539758898
chr5	108683000	108684000	-0.18528021584584542
chr5	108683100	108684100	0.0497697069591154
chr5	108683200	108684200	0.1731494236666158
chr5	108683300	108684300	-0.08142907246487464
chr5	108683400	108684400	-0.2459247792879869
chr5	108683500	108684500	-0.26195000647256433
chr5	108683600	108684600	-0.1640223177615849
chr5	108683700	108684700	0.009539043054677574
chr5	108683800	108684800	-0.05613952666065219
chr5	108683900	108684900	-0.04693789233327922
chr5	108684000	108685000	-0.7337001767218889
chr5	108684100	108685100	-1.6431533412966242
chr5	108684200	108685200	-1.288322376202489
chr5	108684300	108685300	-1.2566972526426845
chr5	108684400	108685400	-1.1914100129058154
chr5	108684500	108685500	-1.1092381470820785
chr5	108684600	108685600	-1.1851687837024951
chr5	108684700	108685700	-0.951048576460758
chr5	108684800	108685800	-0.9576370509242502
chr5	108685600	108686600	1.4080853163097178
chr5	108685700	108686700	1.2817309545879485
chr5	108685800	108686800	1.4462859097597098
chr5	108685900	108686900	1.1936055744904162
chr5	108686000	108687000	1.0071362722155117
chr5	108686100	108687100	0.8606301850605409
chr5	108686200	108687200	0.7536815243530518
chr5	108686300	108687300	0.3606882611984678
chr5	108686400	108687400	-0.13349390390651644
chr5	108686500	108687500	-0.4433405402748511
chr5	108686600	108687600	-0.8456022751940222
chr5	108686700	108687700	-1.2314566247596102
chr5	108686800	108687800	-2.2756125220911345
chr5	108686900	108687900	-2.681975764516929
chr5	108687000	108688000	-3.0322598430191645
chr5	108687100	108688100	-2.7590303920819848
chr5	108687200	108688200	-2.586115414179545
chr5	108687300	108688300	-2.8270321494182165
chr5	108687400	108688400	-2.2673372800595004
chr5	108687500	108688500	-1.7487575677079792
chr5	108687600	108688600	-1.5697266899345943
chr5	108687700	108688700	-1.17578878798412
chr5	108687800	108688800	-0.8554579812062476
chr5	108687900	108688900	-0.08834498640715605
chr5	108688000	108689000	0.46359501905204453
chr5	108688100	108689100	0.7491869461963703
chr5	108688200	108689200	0.542476781414083
chr5	108688300	108689300	0.8502124504228429
chr5	108689900	108690900	0.4004258090060388
chr5	108691100	108692100	-0.7754259783535351
chr5	108691200	108692200	-1.7152502681942958
chr5	108691300	108692300	-1.6993288721737336
chr5	108691400	108692400	-2.8255932218743327
chr5	108691500	108692500	-2.2539185443731102
chr5	108691600	108692600	-2.8259408817682368
chr5	108691700	108692700	-2.066338314363693
chr5	108691800	108692800	-1.901870372508832
chr5	108691900	108692900	-1.6288151454203876
chr5	108692000	108693000	-1.3076026790514643
chr5	108692100	108693100	-0.7050822094097916
chr5	108692200	108693200	-0.09101135793082896
chr5	108692300	108693300	-0.2671694350163931
chr5	108692400	108693400	0.3446005302837213
chr5	108692500	108693500	0.487630340171945
chr5	108692600	108693600	1.6564176564731468
chr5	108692700	108693700	0.841067192864425
chr5	108692800	108693800	0.3912269520155957
chr5	108692900	108693900	-0.12629591538134885
chr5	108693000	108694000	-1.2802892283006213
chr5	108693100	108694100	-1.4460667706940549
chr5	108693200	108694200	-0.9389800712296285
chr5	108693300	108694300	-0.4314278449728615
chr5	108693400	108694400	-0.5786511077242585
chr5	108693500	108694500	-0.6874137663223464
chr5	108693600	108694600	-1.3002788684569508
chr5	108693700	108694700	-1.4454928712660249
chr5	108693800	108694800	-1.2010323766904272
chr5	108693900	108694900	-0.7073575030302738
chr5	108694000	108695000	-0.2182417590910648
chr5	108694100	108695100	-0.12392943267206336
chr5	108694200	108695200	-0.4678616570194863
chr5	108694300	108695300	-1.0078156317835514
chr5	108694400	108695400	-0.7162870396960478
chr5	108694500	108695500	-0.7097872363019763
chr5	108695000	108696000	-2.2118875992030307
chr5	108695100	108696100	-2.62234016364288
chr5	108695200	108696200	-2.914466492728581
chr5	108695300	108696300	-2.8788407110122027
chr5	108695400	108696400	-3.294572450821933
chr5	108695500	108696500	-2.910118208361186
chr5	108695600	108696600	-3.4653558717209667
chr5	108695700	108696700	-2.8946420925225103
chr5	108695800	108696800	-2.8410059983380824
chr5	108695900	108696900	-2.379205270632851
chr5	108696000	108697000	-2.0440487765442796
chr5	108696100	108697100	-1.6480653100952536
chr5	108696200	108697200	-1.2904983251822355
chr5	108696300	108697300	-1.1754070972638628
chr5	108696500	108697500	-2.9294277110104083
chr5	108696600	108697600	-1.591370185538809
chr5	108696700	108697700	-1.824684140186216
chr5	108696800	108697800	-1.6090552564919338
chr5	108696900	108697900	-1.2106086198559542
chr5	108697000	108698000	-1.1586587173766145
chr5	108697100	108698100	-1.2844049436810738
chr5	108697200	108698200	-1.4153238689204417
chr5	108697300	108698300	-1.7926966860500082
chr5	108697400	108698400	-1.3599955629219096
chr5	108697500	108698500	-0.6704144917939276
chr5	108697600	108698600	-0.33835674943452365
chr5	108697700	108698700	-0.5338032105185336
chr5	108697800	108698800	-0.39084815502205655
chr5	108697900	108698900	-0.544718127186665
chr5	108698000	108699000	-0.569890868403266
chr5	108698100	108699100	-0.6315357091926264
chr5	108698200	108699200	-0.2048211432181616
chr5	108698300	108699300	0.6911481149603824
chr5	108698400	108699400	0.7063389279701532
chr5	108698500	108699500	0.9432752467646648
chr5	108698600	108699600	0.7970343559522265
chr5	108698700	108699700	0.4066264020327329
chr5	108698800	108699800	-0.04155942187599475
chr5	108698900	108699900	0.1431762137099663
chr5	108699000	108700000	0.5144175936119094
chr5	108699100	108700100	0.1149535222499873
chr5	108699200	108700200	0.25366478714000146
chr5	108699300	108700300	-0.04294723986427973
chr5	108699400	108700400	0.18716527563382995
chr5	108699500	108700500	0.1605151048358098
chr5	108699600	108700600	-0.06038501007511974
chr5	108700600	108701600	-0.0962604109660304
chr5	108700700	108701700	-0.7331636979299011
chr5	108700800	108701800	-0.3306281446792632
chr5	108700900	108701900	-0.17446197121217305
chr5	108701000	108702000	-0.2987616227419806
chr5	108701100	108702100	-0.25140879094033924
chr5	108701200	108702200	-0.4754005782921907
chr5	108701300	108702300	-0.2424800948862981
chr5	108701400	108702400	0.3912974605689988
chr5	108701500	108702500	0.416778596972771
chr5	108701600	108702600	-0.3354229459237456
chr5	108701700	108702700	-0.21367010533655853
chr5	108701800	108702800	-0.9666429183414588
chr5	108701900	108702900	-1.1639271290335065
chr5	108702000	108703000	-0.8779890991780015
chr5	108702100	108703100	-0.9799707901234864
chr5	108702200	108703200	-0.7129532667017777
chr5	108702300	108703300	-1.6390517299454004
chr5	108702400	108703400	-2.2720526955787737
chr5	108702500	108703500	-2.5046230578139976
chr5	108702600	108703600	-2.1008534075530734
chr5	108702700	108703700	-1.829273120084352
chr5	108702800	108703800	-1.2952491189430486
chr5	108702900	108703900	-0.7482971387375219
chr5	108703000	108704000	-0.7336873284996204
chr5	108704000	108705000	-2.578680124388791
chr5	108704100	108705100	-2.9493882293614937
chr5	108704200	108705200	-2.1037457456477697
chr5	108704300	108705300	-2.1861213197374583
chr5	108704400	108705400	-2.3320438034921898
chr5	108704500	108705500	-1.7409032248510736
chr5	108704600	108705600	-0.7962696624238882
chr5	108704700	108705700	-0.3236010719382028
chr5	108704800	108705800	-0.9000496776339086
chr5	108704900	108705900	-0.7883386211481741
chr5	108705000	108706000	-0.9349767454478418
chr5	108705100	108706100	-1.4356361638114166
chr5	108705200	108706200	-2.3587529496940625
chr5	108705300	108706300	-2.1373581665778314
chr5	108705400	108706400	-1.7907635814012322
chr5	108705500	108706500	-1.2501957786445053
chr5	108705600	108706600	-1.2094491725693963
chr5	108705700	108706700	-1.729105420517804
chr5	108705800	108706800	-0.9920333017851036
chr5	108705900	108706900	-1.2825506340719977
chr5	108706000	108707000	-1.394878824785409
chr5	108706100	108707100	-1.2707867680586349
chr5	108706200	108707200	-0.7834555165939596
chr5	108706300	108707300	-0.5915343166132309
chr5	108706400	108707400	-0.6049398078404649
chr5	108706500	108707500	-0.8366335352220672
chr5	108706600	108707600	-0.9726946147517248
chr5	108706700	108707700	-0.8757491394419462
chr5	108706800	108707800	-1.2186354763960776
chr5	108706900	108707900	-0.4397564136571516
chr5	108707000	108708000	-0.8924315631692966
chr5	108707100	108708100	-0.6378362010807328
chr5	108707200	108708200	-1.060935684111157
chr5	108707300	108708300	-1.2417560488524504
chr5	108707400	108708400	-1.4486466080543106
chr5	108707500	108708500	-1.9689532222627604
chr5	108707600	108708600	-2.1503760525779168
chr5	108707700	108708700	-2.06483990309035
chr5	108707800	108708800	-1.8934119829297265
chr5	108707900	108708900	-2.362828743707172
chr5	108708000	108709000	-1.2610005892183844
chr5	108708100	108709100	-0.6459323060593826
chr5	108708200	108709200	-1.124986404419185
chr5	108708300	108709300	-1.7324079055320338
chr5	108708400	108709400	-1.7914498629845028
chr5	108708500	108709500	-1.6284815654487157
chr5	108708600	108709600	-1.6206267192868864
chr5	108708700	108709700	-0.8934129998544437
chr5	108708800	108709800	-1.2441338913573674
chr5	108708900	108709900	-0.7754854758776657
chr5	108709000	108710000	-1.4870300612927403
chr5	108709100	108710100	-2.036437602060144
chr5	108709200	108710200	-1.1291295254278668
chr5	108709300	108710300	-0.6063646670123175
chr5	108709400	108710400	-0.5598389723228372
chr5	108709500	108710500	-0.4898334873044856
chr5	108709600	108710600	-0.3677130010133036
chr5	108709700	108710700	-0.9417387652530254
chr5	108709800	108710800	-0.9266761694417422
chr5	108709900	108710900	-1.0726857362215343
chr5	108710000	108711000	-0.18726844886219443
chr5	108710100	108711100	0.15806649021283062
chr5	108710200	108711200	-0.13706790287851586
chr5	108710300	108711300	0.2828186442443682
chr5	108710400	108711400	0.2714975460586008
chr5	108710500	108711500	0.15357174492328488
chr5	108710600	108711600	0.06755955288724694
chr5	108710700	108711700	0.4765020808673967
chr5	108710800	108711800	0.5521873600295071
chr5	108710900	108711900	0.5069550616522667
chr5	108711000	108712000	0.36313976288399014
chr5	108711100	108712100	0.10315870350946788
chr5	108711200	108712200	0.5849638738018288
chr5	108711300	108712300	-0.15637010743611324
chr5	108711400	108712400	0.35095554090111075
chr5	108711500	108712500	0.6860092313711341
chr5	108711600	108712600	1.181943672600216
chr5	108711700	108712700	1.2470789913218927
chr5	108711800	108712800	1.4483745969210466
chr5	108711900	108712900	1.1143783991121494
chr5	108712000	108713000	0.2669281317691333
chr5	108712100	108713100	0.6387024589602232
chr5	108712200	108713200	0.455581166512652
chr5	108712300	108713300	0.6449629940433778
chr5	108712400	108713400	0.3083443942350529
chr5	108712500	108713500	0.259228600760808
chr5	108712600	108713600	-0.1479041105759457
chr5	108712700	108713700	-0.5505787798895391
chr5	108712800	108713800	-1.0833048549378612
chr5	108712900	108713900	-0.5932262284132643
chr5	108713000	108714000	-0.5204502943895083
chr5	108713100	108714100	-0.3166021933632519
chr5	108713200	108714200	-0.8701507235151009
chr5	108713300	108714300	-0.7129858629191121
chr5	108713400	108714400	-1.2592723135816903
chr5	108713500	108714500	-2.0613428294727383
chr5	108713600	108714600	-1.5811955446886092
chr5	108713700	108714700	-0.95093356094535
chr5	108713800	108714800	-0.21096659571724205
chr5	108713900	108714900	-0.6152138326262672
chr5	108714000	108715000	-0.07650865751838495
chr5	108714100	108715100	-0.4899795906629922
chr5	108714200	108715200	-0.3255098717397089
chr5	108714300	108715300	-0.4950676646547239
chr5	108714400	108715400	-0.07224051373882129
chr5	108714500	108715500	0.6985875296659461
chr5	108714600	108715600	-0.0048447949081108
chr5	108714700	108715700	-1.1954194394247328
chr5	108714800	108715800	-1.0872525024735418
chr5	108714900	108715900	-0.5859250324191603
chr5	108715000	108716000	-0.5847528374015122
chr5	108715100	108716100	-0.8552542800495928
chr5	108715200	108716200	-0.7743390064203546
chr5	108715300	108716300	-0.23863195120091035
chr5	108715400	108716400	-0.0036893818026114905
chr5	108715500	108716500	-0.3743255840013503
chr5	108715600	108716600	-0.4384064133514046
chr5	108715700	108716700	0.036617915413976486
chr5	108715800	108716800	-0.07096775507847675
chr5	108715900	108716900	0.15069961148118788
chr5	108716000	108717000	0.4464082722609804
chr5	108716100	108717100	0.8921518132985852
chr5	108716200	108717200	1.4608758418875554
chr5	108716300	108717300	1.4109347362945055
chr5	108716400	108717400	1.4895201971324377
chr5	108716500	108717500	1.4655246696815087
chr5	108716600	108717600	1.5436379739300354
chr5	108716700	108717700	1.97564865952544
chr5	108716800	108717800	1.9632238378025482
chr5	108716900	108717900	1.4559651483997684
chr5	108717000	108718000	1.3305111527979958
chr5	108717100	108718100	0.8511424662029891
chr5	108717200	108718200	1.0835931885841914
chr5	108717300	108718300	1.3052212032359305
chr5	108717400	108718400	1.014081221290808
chr5	108717500	108718500	1.0798441410841542
chr5	108717600	108718600	1.5546239487582492
chr5	108717700	108718700	1.7898588113531686
chr5	108717800	108718800	2.1451867291336657
chr5	108717900	108718900	2.7133099971420016
chr5	108718000	108719000	2.4108930594666678
chr5	108718100	108719100	2.529901815560389
chr5	108718200	108719200	1.6249642287178991
chr5	108718300	108719300	1.3225527217799329
chr5	108718400	108719400	1.46221376577309
chr5	108718500	108719500	1.5530019636565722
chr5	108718600	108719600	1.0970208008506075
chr5	108718700	108719700	-0.14535462985062206
chr5	108718800	108719800	-0.4050275993021573
chr5	108718900	108719900	-1.1081375324516474
chr5	108719000	108720000	-1.3813731850326871
chr5	108719100	108720100	-1.7387011397291887
chr5	108719200	108720200	-2.2913833094396536
chr5	108719300	108720300	-2.5144205274250524
chr5	108719400	108720400	-3.221135822660787
chr5	108719500	108720500	-3.471451666869709
chr5	108719600	108720600	-3.215582728920489
chr5	108719700	108720700	-2.670123217559812
chr5	108719800	108720800	-2.9180044725294114
chr5	108719900	108720900	-2.2578468978889426
chr5	108720000	108721000	-1.897541365237399
chr5	108720100	108721100	-1.1829332200201488
chr5	108720200	108721200	-0.5935247161105546
chr5	108720300	108721300	-0.6947862146631663
chr5	108720400	108721400	-0.07333947363381706
chr5	108720500	108721500	0.08171440643708516
chr5	108720600	108721600	0.14254676163422922
chr5	108720700	108721700	1.0405719473666315
chr5	108720800	108721800	1.1607215177658068
chr5	108720900	108721900	0.7185516445829457
chr5	108721000	108722000	0.47046970472932187
chr5	108721100	108722100	0.05248888279116446
chr5	108721200	108722200	0.3442006710766954
chr5	108721300	108722300	0.7551373654717058
chr5	108721400	108722400	0.2563947352849266
chr5	108721500	108722500	0.6533587772943814
chr5	108721600	108722600	0.3966486615762072
chr5	108721700	108722700	-0.4865200619462618
chr5	108721800	108722800	-0.5521731617351379
chr5	108721900	108722900	0.2325063321927616
chr5	108722000	108723000	0.5518281633774567
chr5	108722100	108723100	0.012084142593551554
chr5	108722200	108723200	0.18072692706600127
chr5	108722300	108723300	-0.0917619003056936
chr5	108722400	108723400	0.5595523048497456
chr5	108722500	108723500	0.3992526981896241
chr5	108722600	108723600	0.6299621545414525
chr5	108722700	108723700	1.1719141925756529
chr5	108722800	108723800	1.3231787497537781
chr5	108722900	108723900	0.696815998056851
chr5	108723000	108724000	1.1010685284964992
chr5	108723100	108724100	2.425691246340058
chr5	108723200	108724200	2.142361821586978
chr5	108723300	108724300	2.122416390689583
chr5	108723400	108724400	2.343272653955223
chr5	108723500	108724500	2.6027447439906735
chr5	108723600	108724600	2.8157531165961323
chr5	108723700	108724700	2.4139589791969893
chr5	108723800	108724800	2.4670967771216814
chr5	108723900	108724900	2.422148253497603
chr5	108724000	108725000	2.1198993153994246
chr5	108724100	108725100	1.3986568124250418
chr5	108724200	108725200	1.8663139813736267
chr5	108724300	108725300	2.3694849615401683
chr5	108724400	108725400	2.042798564951541
chr5	108724500	108725500	1.539756380362229
chr5	108724600	108725600	1.362515722689079
chr5	108724700	108725700	1.2251072753184746
chr5	108724800	108725800	1.6502840309876294
chr5	108724900	108725900	1.5507888228514637
chr5	108725000	108726000	1.5661072450641866
chr5	108725100	108726100	1.5236910023572812
chr5	108725200	108726200	1.5884579743950624
chr5	108725300	108726300	1.7228438206432193
chr5	108725400	108726400	1.3079345378933198
chr5	108725500	108726500	1.0678378627081515
chr5	108725600	108726600	0.5330163286751919
chr5	108725700	108726700	-0.05023029326003865
chr5	108725800	108726800	-0.972738233994364
chr5	108725900	108726900	-1.3924483634824043
chr5	108726000	108727000	-1.5099505227651668
chr5	108726100	108727100	-1.7241580133906629
chr5	108726200	108727200	-1.772521554407956
chr5	108726300	108727300	-2.845271197046632
chr5	108726400	108727400	-2.8424355247206394
chr5	108726500	108727500	-2.9300964395485
chr5	108726600	108727600	-2.8959222255389117
chr5	108726700	108727700	-2.2192430800134217
chr5	108726800	108727800	-1.9993460920658137
chr5	108726900	108727900	-1.660897862615299
chr5	108727000	108728000	-1.4956282682377524
chr5	108727100	108728100	-0.9086659013892175
chr5	108727200	108728200	-1.0044078917203634
chr5	108727300	108728300	0.1579809730872739
chr5	108728000	108729000	-1.1228543531840014
chr5	108728100	108729100	-0.7994398889125277
chr5	108728200	108729200	-1.1031636795414326
chr5	108728300	108729300	-1.3229725453003958
chr5	108728400	108729400	-1.8534806575989309
chr5	108728500	108729500	-2.0656461052510617
chr5	108728600	108729600	-2.1027755987030954
chr5	108728700	108729700	-2.0111642332132185
chr5	108728800	108729800	-1.2723504547548803
chr5	108728900	108729900	-0.2123854757128888
chr5	108729000	108730000	-0.18016186320916713
chr5	108729100	108730100	-0.4408336734235282
chr5	108729200	108730200	-0.04419793229048465
chr5	108729300	108730300	0.2489556321143709
chr5	108729400	108730400	0.4109457074624438
chr5	108729500	108730500	0.2673896124140417
chr5	108729600	108730600	0.5109680795175321
chr5	108729700	108730700	0.8133181852995963
chr5	108729800	108730800	0.21897942588962505
chr5	108729900	108730900	-0.2008457449628727
chr5	108730000	108731000	-0.46035617128870604
chr5	108730100	108731100	-0.4091313647151725
chr5	108730200	108731200	-0.8017442292132758
chr5	108730300	108731300	-1.0479162098275163
chr5	108730400	108731400	-0.7153386736399996
chr5	108730500	108731500	-0.5538334668960843
chr5	108730600	108731600	-0.8916688056160825
chr5	108730700	108731700	-1.6291695290586534
chr5	108730800	108731800	-0.8196917498983837
chr5	108730900	108731900	-0.7783388284832523
chr5	108731000	108732000	-0.6015550114980394
chr5	108731100	108732100	-0.8262119839165764
chr5	108731200	108732200	-0.5224256698315266
chr5	108732300	108733300	1.179614611893903
chr5	108732400	108733400	0.8013750346214171
chr5	108732500	108733500	0.4033581197283021
chr5	108732600	108733600	-0.23719645069662176
chr5	108732700	108733700	-0.25184484523906675
chr5	108732800	108733800	-1.0973093975071666
chr5	108732900	108733900	-0.7392229412181219
chr5	108733000	108734000	-0.940401739319972
chr5	108733100	108734100	-1.1763368604549551
chr5	108733200	108734200	-0.4965047454807487
chr5	108733300	108734300	-0.7050908504919705
chr5	108733400	108734400	-0.3026462144415838
chr5	108733500	108734500	0.08340485208698611
chr5	108733600	108734600	0.2923062161450308
chr5	108733700	108734700	-0.7414164475616398
chr5	108733800	108734800	-0.3960135755392923
chr5	108733900	108734900	-0.5823139401628785
chr5	108734000	108735000	-0.6342763175617996
chr5	108734100	108735100	-0.9089319454660804
chr5	108734200	108735200	-1.6455917069746966
chr5	108734300	108735300	-1.6581329275514731
chr5	108734400	108735400	-1.6433497409907312
chr5	108734500	108735500	-1.6014036791861337
chr5	108734600	108735600	-1.6080022963691878
chr5	108734700	108735700	-1.5526417563579706
chr5	108734800	108735800	-1.1561042684499714
chr5	108734900	108735900	-0.9560778631571488
chr5	108735000	108736000	-0.9455988373458029
chr5	108735100	108736100	-1.107958580818542
chr5	108735200	108736200	-1.2985079375452375
chr5	108735300	108736300	-1.3172887723192108
chr5	108735400	108736400	-1.9053163053051008
chr5	108735500	108736500	-2.2734788709669016
chr5	108735600	108736600	-3.022771729536152
chr5	108735700	108736700	-3.1043063125378536
chr5	108735800	108736800	-3.7224661249873625
chr5	108735900	108736900	-3.9002036602450354
chr5	108736000	108737000	-3.98245172721506
chr5	108736100	108737100	-3.9529230794841923
chr5	108736200	108737200	-3.7768903097252435
chr5	108736300	108737300	-3.556571659852602
chr5	108736400	108737400	-3.301279166456944
chr5	108737900	108738900	-1.769324377533891
chr5	108738000	108739000	-1.824714909127598
chr5	108738100	108739100	-2.296567138886727
chr5	108738200	108739200	-2.3171067883223158
chr5	108738300	108739300	-2.666157507396672
chr5	108738400	108739400	-2.420316929497245
chr5	108738500	108739500	-2.439017412314665
chr5	108738600	108739600	-1.8602207122460488
chr5	108738700	108739700	-1.9776787131437263
chr5	108738800	108739800	-1.7994710485842076
chr5	108738900	108739900	-1.437015850173894
chr5	108739000	108740000	-0.9251324098346924
chr5	108739100	108740100	-0.2126723874859287
chr5	108739200	108740200	-0.25649863134505235
chr5	108739300	108740300	-0.3182870918467399
chr5	108739400	108740400	-0.1991663974428108
chr5	108739500	108740500	-0.18467622375192835
chr5	108739600	108740600	-0.0815513888020492
chr5	108739700	108740700	0.2933172241494069
chr5	108739800	108740800	0.519236380610215
chr5	108739900	108740900	-0.42787881336379097
chr5	108740000	108741000	-0.798863312769685
chr5	108740100	108741100	-1.158638033624987
chr5	108740200	108741200	-0.717090662681053
chr5	108740300	108741300	-0.4664614482724626
chr5	108740400	108741400	-0.5426970642383698
chr5	108740500	108741500	0.1730925175232111
chr5	108740600	108741600	-0.7521989138429259
chr5	108740700	108741700	-1.268832496642574
chr5	108740800	108741800	-1.281462078543998
chr5	108740900	108741900	-0.8511899389183081
chr5	108741000	108742000	-0.14811405850679565
chr5	108741100	108742100	0.31244994900731643
chr5	108741200	108742200	0.16656997774193358
chr5	108741300	108742300	0.7818985502408033
chr5	108741400	108742400	0.8606890772565321
chr5	108741500	108742500	0.17001769734708985
chr5	108741600	108742600	0.6338670040556571
chr5	108741700	108742700	1.1262887413078524
chr5	108741800	108742800	0.8670991654915255
chr5	108741900	108742900	1.2656321623744131
chr5	108742000	108743000	0.9020470787234244
chr5	108742100	108743100	0.6596379490086629
chr5	108742200	108743200	0.7614488259391681
chr5	108742300	108743300	0.5633783402720682
chr5	108742400	108743400	0.4036029285554311
chr5	108742500	108743500	0.6299995292056961
chr5	108742600	108743600	0.6346960354150509
chr5	108742700	108743700	0.4159602940949341
chr5	108742800	108743800	-0.7228164028556149
chr5	108742900	108743900	-0.4039813859172097
chr5	108743000	108744000	0.09841099585134924
chr5	108743100	108744100	0.16440684011932796
chr5	108743200	108744200	-0.5140341211826077
chr5	108743300	108744300	-0.2150553296887812
chr5	108743400	108744400	0.028716035169158712
chr5	108743500	108744500	0.0686224354327
chr5	108743600	108744600	-0.07491510055658282
chr5	108743700	108744700	0.2743310759769751
chr5	108743900	108744900	0.9659860960337469
chr5	108744000	108745000	0.7105940694480698
chr5	108744100	108745100	0.9364293129468344
chr5	108744200	108745200	1.1255361515712996
chr5	108744300	108745300	0.9052004668351746
chr5	108744400	108745400	0.4110694854411486
chr5	108744500	108745500	0.5775187308643891
chr5	108744600	108745600	0.3998508928945683
chr5	108744700	108745700	-0.17067968087341126
chr5	108744800	108745800	-0.4667672559180737
chr5	108744900	108745900	-0.6222370951833407
chr5	108745000	108746000	-0.6666503715475689
chr5	108745100	108746100	-0.9211035431812098
chr5	108745200	108746200	-0.6231296231634905
chr5	108745300	108746300	-0.8755728307273193
chr5	108745400	108746400	-0.5368866413021173
chr5	108745500	108746500	-0.3808814490874957
chr5	108745600	108746600	0.6706179368724985
chr5	108745700	108746700	1.1137527526986704
chr5	108745800	108746800	1.5916371208474225
chr5	108745900	108746900	1.895496281954281
chr5	108746000	108747000	2.4697686610605083
chr5	108746100	108747100	2.562321115679144
chr5	108746200	108747200	2.620476446894205
chr5	108746300	108747300	2.3671215544765487
chr5	108747400	108748400	0.9630965806489522
chr5	108747500	108748500	1.8079675288259731
chr5	108747600	108748600	2.0017776235296108
chr5	108747700	108748700	2.2608861456351717
chr5	108747800	108748800	2.5619426322380208
chr5	108747900	108748900	2.5737249584357125
chr5	108748000	108749000	1.707580495843147
chr5	108748100	108749100	-0.13839571068072462
chr5	108748200	108749200	-1.6554173023214274
chr5	108748300	108749300	-1.7415135642036284
chr5	108748400	108749400	-2.121829471680268
chr5	108748500	108749500	-1.7917950872612984
chr5	108748600	108749600	-1.8593458532695468
chr5	108748700	108749700	-1.9717148522940349
chr5	108748800	108749800	-1.749527302714751
chr5	108748900	108749900	-2.1931845736790607
chr5	108749000	108750000	-2.3375365233789225
chr5	108749100	108750100	-1.9744398661305165
chr5	108749200	108750200	-1.1762703306671678
chr5	108749300	108750300	-1.2375955763899291
chr5	108749400	108750400	-1.4507530246359577
chr5	108749500	108750500	-1.1286316540606056
chr5	108749600	108750600	-0.8033364289117334
chr5	108749700	108750700	-0.7536060344859628
chr5	108749800	108750800	-1.5744626803650192
chr5	108749900	108750900	-1.4417589929152783
chr5	108750000	108751000	-1.0741175391521844
chr5	108750100	108751100	-0.9898277970256968
chr5	108750200	108751200	-1.0261636784126404
chr5	108750300	108751300	-0.7209782649742199
chr5	108750400	108751400	-0.8528238683268751
chr5	108750500	108751500	-1.4319092972941443
chr5	108750600	108751600	-0.8210122022297054
chr5	108750700	108751700	-0.7069913261201175
chr5	108750800	108751800	-0.4455725249592368
chr5	108750900	108751900	-0.30306459629219146
chr5	108751000	108752000	-0.46730054611299554
chr5	108751100	108752100	-0.7051864035289624
chr5	108751200	108752200	-0.8217504165535241
chr5	108751300	108752300	-1.5451332991130378
chr5	108751400	108752400	-1.4984536812676024
chr5	108751500	108752500	-1.4371874188905231
chr5	108751600	108752600	-1.2988763845535758
chr5	108751700	108752700	-1.0008894193418645
chr5	108751800	108752800	-1.1123406246107896
chr5	108751900	108752900	-1.3890337816473126
chr5	108752000	108753000	-1.3105173126694671
chr5	108752100	108753100	-1.2646117758925006
chr5	108752200	108753200	-1.2703542073833072
chr5	108752300	108753300	-0.7599097849626861
chr5	108752400	108753400	-0.5397909153430658
chr5	108752500	108753500	-0.09560791415252734
chr5	108752600	108753600	-0.1379181721216979
chr5	108752700	108753700	-0.6136466441047844
chr5	108752800	108753800	-0.9699045766927192
chr5	108752900	108753900	-0.8548129881504886
chr5	108753000	108754000	-1.0136034558413156
chr5	108753100	108754100	-0.8690796403246085
chr5	108753200	108754200	-0.6133253606384274
chr5	108753300	108754300	-0.6533394404047541
chr5	108753400	108754400	-0.6710810185241867
chr5	108753500	108754500	-1.2661925880601348
chr5	108753600	108754600	-1.8556749276141915
chr5	108754400	108755400	-1.1422961215080192
chr5	108754500	108755500	-1.0439800949853215
chr5	108754600	108755600	-1.0340412577408968
chr5	108754700	108755700	-0.8701015143363959
chr5	108754800	108755800	-0.9293584675815476
chr5	108754900	108755900	-0.9094085698629799
chr5	108755000	108756000	-0.9646749144429129
chr5	108756000	108757000	-1.476335512741597
chr5	108756100	108757100	-1.818144740629397
chr5	108756200	108757200	-2.513942338203309
chr5	108756300	108757300	-2.2310034482251857
chr5	108756400	108757400	-2.8331763247739308
chr5	108756500	108757500	-3.2756556261107748
chr5	108756600	108757600	-3.608140212357378
chr5	108756700	108757700	-3.392455887081707
chr5	108756800	108757800	-2.306149659919595
chr5	108756900	108757900	-2.0919344331606973
chr5	108757000	108758000	-2.2876926908039934
chr5	108757100	108758100	-2.412787709393792
chr5	108757200	108758200	-2.092459455009731
chr5	108757300	108758300	-2.385126879366369
chr5	108757400	108758400	-2.3765633182406067
chr5	108757500	108758500	-1.902806148696476
chr5	108757600	108758600	-2.0696426797581484
chr5	108757700	108758700	-1.6782155539034722
chr5	108757800	108758800	-1.6164751651358302
chr5	108757900	108758900	-1.535086208771686
chr5	108758000	108759000	-2.0361475381884873
chr5	108758100	108759100	-2.049998966233445
chr5	108758200	108759200	-2.752627895609393
chr5	108758300	108759300	-2.7301059490777524
chr5	108758400	108759400	-2.198517749545068
chr5	108758500	108759500	-2.741161762186708
chr5	108758600	108759600	-3.2794204574002586
chr5	108758700	108759700	-3.6570245094767215
chr5	108758800	108759800	-4.5094042298825405
chr5	108758900	108759900	-5.148061700107202
chr5	108759000	108760000	-4.958369607958757
chr5	108759100	108760100	-4.1664982754932085
chr5	108759200	108760200	-3.0393861150849237
chr5	108759300	108760300	-3.2948226208290943
chr5	108759400	108760400	-3.0704506077658484
chr5	108759500	108760500	-2.883572720579916
chr5	108760200	108761200	-1.5891820358609152
chr5	108760300	108761300	-1.7737241112312452
chr5	108760400	108761400	-2.167008432763715
chr5	108760500	108761500	-2.154829968036331
chr5	108760600	108761600	-2.4428314259941764
chr5	108760700	108761700	-2.124637785147913
chr5	108760800	108761800	-2.034593157678239
chr5	108760900	108761900	-2.094054318060348
chr5	108761000	108762000	-1.970423129005802
chr5	108761100	108762100	-2.3495283999868573
chr5	108761200	108762200	-1.9826366584743649
chr5	108761300	108762300	-1.8076118999953201
chr5	108761400	108762400	-1.3766541629896794
chr5	108761500	108762500	-1.434830761837354
chr5	108761600	108762600	-1.5368817992718136
chr5	108761700	108762700	-1.6286262234679991
chr5	108761800	108762800	-1.8473284797810168
chr5	108761900	108762900	-1.616728722474443
chr5	108762000	108763000	-1.245281791839382
chr5	108762100	108763100	-0.6883026876434756
chr5	108762200	108763200	-1.0128012136165936
chr5	108762300	108763300	-0.6104412775823151
chr5	108762400	108763400	-1.0479105724345406
chr5	108762500	108763500	-0.5011621263703515
chr5	108762600	108763600	0.3874910501343672
chr5	108762700	108763700	0.8865509137494368
chr5	108762800	108763800	0.8456209449677458
chr5	108762900	108763900	0.4727979506539971
chr5	108763000	108764000	0.34265044511069587
chr5	108763100	108764100	0.14789744514119654
chr5	108763200	108764200	0.2586598193067329
chr5	108763300	108764300	-0.14392766881885236
chr5	108763400	108764400	-0.10869135033231447
chr5	108763500	108764500	-0.28276268661421544
chr5	108763600	108764600	-1.1176489241476897
chr5	108763700	108764700	-1.432228654273318
chr5	108763800	108764800	-2.2405057655916165
chr5	108763900	108764900	-1.8959215355083945
chr5	108764000	108765000	-1.9842574707351024
chr5	108764100	108765100	-1.874783307380242
chr5	108764200	108765200	-1.6402666608190597
chr5	108764300	108765300	-1.900160389781292
chr5	108764400	108765400	-1.5933488037970869
chr5	108764500	108765500	-1.274020636534402
chr5	108764600	108765600	-0.8413188072611484
chr5	108764700	108765700	-1.1395020257937696
chr5	108764800	108765800	-0.3806593811418159
chr5	108764900	108765900	-0.9114338846155488
chr5	108765000	108766000	-0.6095955329191438
chr5	108765100	108766100	-1.1288757846930868
chr5	108765200	108766200	-1.2653850618008031
chr5	108765300	108766300	-1.4872662512452182
chr5	108765400	108766400	-1.814263211802985
chr5	108765500	108766500	-2.11874788724452
chr5	108765600	108766600	-2.5034383868969314
chr5	108765700	108766700	-2.378009561570656
chr5	108765800	108766800	-1.948596266905916
chr5	108765900	108766900	-2.167213951358736
chr5	108766000	108767000	-2.2202332086659204
chr5	108766100	108767100	-1.7239974865555885
chr5	108766200	108767200	-2.537889796342341
chr5	108766300	108767300	-1.6671153990989849
chr5	108766400	108767400	-1.394564053121247
chr5	108766500	108767500	-1.7442975840469868
chr5	108766600	108767600	-1.3214949412324348
chr5	108766700	108767700	-1.4840064214824515
chr5	108766800	108767800	-1.286844097375746
chr5	108766900	108767900	-1.2665981645056978
chr5	108767000	108768000	-1.677940061274438
chr5	108767100	108768100	-1.6578036314691855
chr5	108767200	108768200	-0.9585417110091684
chr5	108767300	108768300	-1.4230954471944008
chr5	108767400	108768400	-1.5844814284985993
chr5	108767500	108768500	-1.242819567667423
chr5	108767600	108768600	-1.6761703752690118
chr5	108767700	108768700	-1.5668089864508459
chr5	108767800	108768800	-2.147719595960676
chr5	108767900	108768900	-1.6723260657636134
chr5	108768000	108769000	-1.4203175127768821
chr5	108768100	108769100	-1.941532182104216
chr5	108768200	108769200	-1.6229619493872032
chr5	108768300	108769300	-1.3187124325774522
chr5	108768400	108769400	-1.5337859229042257
chr5	108768500	108769500	-1.769948606085732
chr5	108768600	108769600	-1.4643232052649078
chr5	108768700	108769700	-2.089777770174805
chr5	108768800	108769800	-1.9278217856172881
chr5	108768900	108769900	-1.848732800490052
chr5	108769000	108770000	-1.9828884453945246
chr5	108769100	108770100	-1.9690865939072897
chr5	108769200	108770200	-2.284075470389616
chr5	108769300	108770300	-2.5164330988979042
chr5	108769400	108770400	-2.896533144057466
chr5	108769500	108770500	-3.2591666445345275
chr5	108769600	108770600	-3.1369389869764195
chr5	108769700	108770700	-2.7695058890503224
chr5	108769800	108770800	-2.343624700195141
chr5	108769900	108770900	-2.481279086119057
chr5	108770000	108771000	-2.00040178460407
chr5	108770100	108771100	-1.1731216940868612
chr5	108770200	108771200	-1.0338252267510974
chr5	108770300	108771300	-1.3018480573869669
chr5	108770400	108771400	-0.9961941712676016
chr5	108770500	108771500	-0.3674509976789046
chr5	108770600	108771600	-0.7898476855472785
chr5	108770700	108771700	-0.8566119769848142
chr5	108770800	108771800	-1.012824581834898
chr5	108770900	108771900	-1.5933444788671138
chr5	108771000	108772000	-2.3281506556636575
chr5	108771100	108772100	-2.5828894175204544
chr5	108771200	108772200	-2.7712712232187777
chr5	108771300	108772300	-2.144688435704897
chr5	108772400	108773400	-1.7987681744340376
chr5	108772500	108773500	-1.3439512275787109
chr5	108772600	108773600	-1.0875691772778815
chr5	108772700	108773700	-1.3774559993722475
chr5	108772800	108773800	-1.4850614992494495
chr5	108772900	108773900	-0.8840566598895845
chr5	108773000	108774000	-0.29607197221681014
chr5	108773100	108774100	-1.7833609683580032
chr5	108773200	108774200	-1.744276377267825
chr5	108773300	108774300	-1.7451793337874628
chr5	108773400	108774400	-1.6872835646547448
chr5	108773500	108774500	-1.9002277208635805
chr5	108773600	108774600	-1.4707344852583497
chr5	108773700	108774700	-1.5834709680135235
chr5	108774200	108775200	-2.5908089011221955
chr5	108774300	108775300	-2.5657802490248454
chr5	108774400	108775400	-2.114633508181343
chr5	108774500	108775500	-2.3128664649648725
chr5	108774600	108775600	-2.618154414261495
chr5	108774700	108775700	-2.16021581331276
chr5	108774800	108775800	-2.3752197840108527
chr5	108774900	108775900	-1.442066161534546
chr5	108775000	108776000	-0.7855056986819676
chr5	108775100	108776100	0.2167215251542166
chr5	108775200	108776200	-0.11119025380352172
chr5	108775300	108776300	-0.356586481849837
chr5	108775400	108776400	-0.8864625891376985
chr5	108775500	108776500	-1.0711813722062775
chr5	108775600	108776600	-1.6575725668926
chr5	108775700	108776700	-2.5996846012745487
chr5	108775800	108776800	-2.5647206204132766
chr5	108775900	108776900	-3.3558811163686144
chr5	108776000	108777000	-3.3950433445515387
chr5	108776100	108777100	-3.5579098264273066
chr5	108776200	108777200	-3.129464640498316
chr5	108776300	108777300	-2.598423059685743
chr5	108776400	108777400	-3.175670799046055
chr5	108776500	108777500	-3.345534768045138
chr5	108776600	108777600	-2.518097046534032
chr5	108776700	108777700	-1.544924573996278
chr5	108776800	108777800	-1.6511579290809442
chr5	108776900	108777900	-1.2481541701034358
chr5	108777000	108778000	-1.0618382105149984
chr5	108777100	108778100	-1.4850264043308834
chr5	108777200	108778200	-1.8072126744131376
chr5	108777300	108778300	-2.392888896633639
chr5	108777400	108778400	-1.0928569028985555
chr5	108777500	108778500	-0.3692787350926266
chr5	108777600	108778600	-0.5208314117248625
chr5	108777700	108778700	-0.4063327850471291
chr5	108777800	108778800	0.2778653618895825
chr5	108777900	108778900	0.6831307809644009
chr5	108778000	108779000	0.7200133022274613
chr5	108778100	108779100	0.6105086831368097
chr5	108778200	108779200	0.8963682116039736
chr5	108779100	108780100	0.2185031751222301
chr5	108779200	108780200	-0.5685022299064525
chr5	108779300	108780300	-0.6908097250862171
chr5	108779400	108780400	-0.9550211399712456
chr5	108779500	108780500	-1.085128334259859
chr5	108779600	108780600	-1.4056101328072623
chr5	108779700	108780700	-1.395332053534233
chr5	108779800	108780800	-1.2098686583218856
chr5	108779900	108780900	-1.6241605633535787
chr5	108780000	108781000	-1.9154894186338318
chr5	108780400	108781400	-1.3238819717972958
chr5	108780500	108781500	-0.98711152534777
chr5	108780600	108781600	-0.503048313289504
chr5	108780700	108781700	-0.8408879309340801
chr5	108780800	108781800	-1.0968245957840992
chr5	108780900	108781900	-1.1926159978360291
chr5	108781000	108782000	-1.5606146314037528
chr5	108781100	108782100	-1.7794110096925757
chr5	108781200	108782200	-1.1670947643608385
chr5	108781300	108782300	-1.0908492645312395
chr5	108781400	108782400	-1.5003099330205647
chr5	108781500	108782500	-1.9901212391214083
chr5	108781600	108782600	-1.751285508264259
chr5	108781700	108782700	-2.017170403074108
chr5	108781800	108782800	-2.16297767962495
chr5	108781900	108782900	-2.3299295701282463
chr5	108782000	108783000	-2.5719818033523105
chr5	108782100	108783100	-1.9302557083327387
chr5	108782200	108783200	-3.4587489507635136
chr5	108782300	108783300	-3.890378090949967
chr5	108782400	108783400	-3.921309775024077
chr5	108782500	108783500	-3.5399934757304203
chr5	108782600	108783600	-3.4626413096083466
chr5	108782700	108783700	-2.6745810570277646
chr5	108782800	108783800	-1.8334271574839327
chr5	108782900	108783900	-1.7961686381769797
chr5	108783000	108784000	-1.4058135659597089
chr5	108783100	108784100	-1.773386589393325
chr5	108783200	108784200	-1.5033739825734118
chr5	108783300	108784300	-1.1802773088738736
chr5	108783400	108784400	-1.4321812719069635
chr5	108783500	108784500	-1.5114467512472447
chr5	108783600	108784600	-1.2598367803935773
chr5	108783700	108784700	-1.5288950952962541
chr5	108783800	108784800	-1.2809539411150654
chr5	108783900	108784900	-0.4336443581974862
chr5	108784000	108785000	-0.26981136813145173
chr5	108784100	108785100	-0.07119901325476563
chr5	108784200	108785200	-0.15614661570632174
chr5	108784300	108785300	0.15583115066328113
chr5	108784400	108785400	0.6999475797644854
chr5	108784500	108785500	0.7646666388030674
chr5	108784600	108785600	-0.1955165138614562
chr5	108784700	108785700	-0.2259654633059833
chr5	108784800	108785800	-1.1188708444278277
chr5	108784900	108785900	-1.7466524301926758
chr5	108785000	108786000	-1.6911933442463518
chr5	108785100	108786100	-2.123431772208596
chr5	108785200	108786200	-1.5756192580066095
chr5	108785300	108786300	-1.5027241234011381
chr5	108785400	108786400	-1.4929694055560716
chr5	108785500	108786500	-0.9747168916825384
chr5	108785600	108786600	-0.8068942160378597
chr5	108785700	108786700	-0.4840913831261278
chr5	108785800	108786800	0.5942687269334648
chr5	108785900	108786900	0.7622259284236619
chr5	108786000	108787000	0.9531572354725274
chr5	108786100	108787100	1.3610581999308569
chr5	108786200	108787200	1.6572823656335092
chr5	108786300	108787300	1.3245931038966656
chr5	108786400	108787400	1.5215460251584438
chr5	108786500	108787500	1.2056994820063645
chr5	108786600	108787600	1.7160857119780728
chr5	108786700	108787700	1.6694360999600164
chr5	108786800	108787800	0.9442339004720656
chr5	108786900	108787900	1.1423229122714884
chr5	108787000	108788000	0.7004454365913969
chr5	108787100	108788100	0.7953405444308604
chr5	108787200	108788200	0.4828536026934301
chr5	108787300	108788300	0.3309026284230598
chr5	108787400	108788400	0.5856950146968741
chr5	108787500	108788500	0.7747900322325202
chr5	108787600	108788600	0.36116849619838187
chr5	108787700	108788700	-0.451293019243229
chr5	108787800	108788800	-0.3813903026918452
chr5	108787900	108788900	-0.6027841748973738
chr5	108788000	108789000	-0.8383025988648297
chr5	108788100	108789100	-1.3514046534919393
chr5	108788200	108789200	-1.4043983713782056
chr5	108788300	108789300	-0.757573943320352
chr5	108788400	108789400	-1.3888444362445458
chr5	108788600	108789600	-1.4333588713744867
chr5	108788700	108789700	-0.011378268703042885
chr5	108788800	108789800	0.3820036274784448
chr5	108788900	108789900	0.634852040788669
chr5	108789000	108790000	0.2803960537850959
chr5	108789100	108790100	-0.3322657489657037
chr5	108789200	108790200	0.04332283606412279
chr5	108789300	108790300	0.17781002048448213
chr5	108789400	108790400	-0.2433907579796488
chr5	108789500	108790500	0.07769884277769779
chr5	108789600	108790600	-0.4539902373007777
chr5	108789700	108790700	-1.2697149079667516
chr5	108789800	108790800	-1.3273950522251516
chr5	108789900	108790900	-1.5396376177583038
chr5	108790000	108791000	-1.688805625118841
chr5	108790100	108791100	-1.5731232638863408
chr5	108790200	108791200	-1.5606461227474304
chr5	108790300	108791300	-2.205555823781836
chr5	108790400	108791400	-1.9330045220798315
chr5	108790500	108791500	-2.2903845436924017
chr5	108790600	108791600	-1.7140036672087129
chr5	108790700	108791700	-1.4150908111127924
chr5	108790800	108791800	-1.2967415242559333
chr5	108790900	108791900	-1.4085600238512976
chr5	108791000	108792000	-0.79043569358655
chr5	108791100	108792100	-0.1660744165279192
chr5	108791200	108792200	-0.3925591543799719
chr5	108791300	108792300	-0.7287913137653017
chr5	108791400	108792400	-0.8261305025498163
chr5	108791500	108792500	-0.20675847842234285
chr5	108791600	108792600	-0.4293010733947047
chr5	108791700	108792700	-0.8583715012147463
chr5	108791800	108792800	-1.645613341914492
chr5	108791900	108792900	-1.938394688189884
chr5	108792000	108793000	-1.368144256983624
chr5	108792100	108793100	-2.19123589530517
chr5	108792200	108793200	-2.123338099892167
chr5	108792300	108793300	-1.6872263054489849
chr5	108792400	108793400	-1.6120745682671285
chr5	108792500	108793500	-1.8156720337315857
chr5	108795400	108796400	-0.2565305924063692
chr5	108795500	108796500	-0.5893387841374322
chr5	108795600	108796600	-0.4656962523562431
chr5	108795700	108796700	-0.23551005617472004
chr5	108795800	108796800	0.2606777991059143
chr5	108795900	108796900	-0.0906574021142851
chr5	108796000	108797000	-0.4351815580609319
chr5	108796100	108797100	0.2943315020320604
chr5	108796200	108797200	0.16256129397329094
chr5	108796300	108797300	-0.15812940065471376
chr5	108796400	108797400	-0.6318407630778188
chr5	108796500	108797500	-0.5331856231753879
chr5	108796600	108797600	-0.2672590386953543
chr5	108796700	108797700	-0.9344324444288364
chr5	108796800	108797800	-1.0437517993406054
chr5	108796900	108797900	-0.8948526007404883
chr5	108797000	108798000	-0.7678248356036625
chr5	108797100	108798100	-1.4072375350446904
chr5	108797200	108798200	-0.9428728588095174
chr5	108797300	108798300	-0.05947089855799662
chr5	108797400	108798400	-0.11084081960744788
chr5	108797500	108798500	-0.205082469484792
chr5	108797600	108798600	0.2559381071968746
chr5	108797700	108798700	0.5085484210929411
chr5	108797800	108798800	0.6283296853030896
chr5	108797900	108798900	-0.0355204437362635
chr5	108798000	108799000	-0.07665024444688863
chr5	108798100	108799100	0.4158482219910765
chr5	108798200	108799200	-0.05445356129107372
chr5	108798300	108799300	-0.8994908910622598
chr5	108798400	108799400	-1.5425305100041626
chr5	108798500	108799500	-1.2103034813583105
chr5	108798600	108799600	-1.8883635725866352
chr5	108798700	108799700	-2.0272163055739187
chr5	108798800	108799800	-2.188591128117248
chr5	108798900	108799900	-1.9923209482475936
chr5	108799000	108800000	-1.949375022158856
chr5	108799100	108800100	-2.079497526174169
chr5	108799200	108800200	-2.0234712901126537
chr5	108799300	108800300	-2.1542092435561404
chr5	108799500	108800500	-1.7802074409205506
chr5	108799600	108800600	-1.4944484075429707
chr5	108799900	108800900	0.7049984377583034
chr5	108800000	108801000	0.7049796473704828
chr5	108800100	108801100	0.4229750005778137
chr5	108800200	108801200	0.5909801241396425
chr5	108800300	108801300	0.2514231928867455
chr5	108800400	108801400	0.10205105840680316
chr5	108800500	108801500	0.051375761370839074
chr5	108800600	108801600	0.413077311615471
chr5	108800700	108801700	0.10421660831211413
chr5	108800800	108801800	-1.0109706449116111
chr5	108800900	108801900	-1.4129079022825746
chr5	108801000	108802000	-1.8488592882571957
chr5	108801100	108802100	-1.4080912799813918
chr5	108801200	108802200	-1.664894735814781
chr5	108801300	108802300	-1.3869723331996864
chr5	108801400	108802400	-1.5820545408521751
chr5	108801500	108802500	-1.7984944180344982
chr5	108801600	108802600	-2.0820827867164837
chr5	108801700	108802700	-2.2596514115438446
chr5	108801800	108802800	-1.7662438561770428
chr5	108801900	108802900	-1.933374156172289
chr5	108802000	108803000	-1.7189870227384292
chr5	108802100	108803100	-1.5828933147979314
chr5	108802200	108803200	-1.655629423994847
chr5	108802300	108803300	-1.4464894353357534
chr5	108802400	108803400	-0.7266478090101578
chr5	108802500	108803500	0.04847647965205101
chr5	108802600	108803600	0.05022859911486055
chr5	108802700	108803700	-0.0001771758308893512
chr5	108802800	108803800	-0.07869832298714027
chr5	108802900	108803900	0.3133189514154031
chr5	108803000	108804000	0.6409862543729108
chr5	108803100	108804100	0.3084758558881167
chr5	108803200	108804200	0.4014195083006856
chr5	108803300	108804300	0.2463894090213208
chr5	108803400	108804400	-0.0792085015129503
chr5	108803500	108804500	-0.3769803455256096
chr5	108803600	108804600	-0.2579867579877545
chr5	108803700	108804700	-0.11643009007846222
chr5	108803800	108804800	0.6073248669833126
chr5	108803900	108804900	0.622301660989066
chr5	108804000	108805000	-0.18617559139900278
chr5	108804100	108805100	0.27739417397883154
chr5	108804200	108805200	-0.10531744974926208
chr5	108804300	108805300	-0.1968297329948933
chr5	108804400	108805400	-0.4526151066120424
chr5	108804500	108805500	-0.9217109519938534
chr5	108804600	108805600	-0.9621259932082284
chr5	108804700	108805700	-1.3015066818916496
chr5	108804800	108805800	-2.472499834319792
chr5	108804900	108805900	-2.7172695270138685
chr5	108805000	108806000	-2.6317401812167365
chr5	108805100	108806100	-2.908253524530085
chr5	108805200	108806200	-2.7913524917196475
chr5	108805300	108806300	-2.327703272753833
chr5	108805400	108806400	-2.156290352896224
chr5	108805500	108806500	-1.257351322141136
chr5	108805600	108806600	-1.1103850142177565
chr5	108805700	108806700	-1.2246527964696048
chr5	108805800	108806800	-0.2323452631683055
chr5	108805900	108806900	-0.013431588292897716
chr5	108806000	108807000	0.6374526677480653
chr5	108806100	108807100	0.07868874443430808
chr5	108806200	108807200	0.6019592449872412
chr5	108806300	108807300	0.4495997611784205
chr5	108806400	108807400	0.4100062637089341
chr5	108806500	108807500	-0.5235471947271111
chr5	108806600	108807600	-0.6530397569490854
chr5	108806700	108807700	-1.107117777542081
chr5	108806800	108807800	-1.3976476479056938
chr5	108806900	108807900	-1.7279420109019583
chr5	108807000	108808000	-2.098986051329626
chr5	108807100	108808100	-0.8953716594655284
chr5	108807200	108808200	-1.2934783365607556
chr5	108807300	108808300	-1.5920031509816923
chr5	108807400	108808400	-1.5122817610033519
chr5	108807900	108808900	-0.7287963437017879
chr5	108808000	108809000	-0.8509476401733241
chr5	108808100	108809100	-1.0330840081604122
chr5	108808200	108809200	-1.7007710749112297
chr5	108808300	108809300	-1.5206185829324756
chr5	108808400	108809400	-1.2736357919306935
chr5	108808500	108809500	-1.2991820610259126
chr5	108808600	108809600	-1.2625755951001196
chr5	108808700	108809700	-1.6682239320583103
chr5	108808800	108809800	-1.78066478928594
chr5	108808900	108809900	-1.3069333996213996
chr5	108809000	108810000	-1.4829953619127838
chr5	108809100	108810100	-2.108954859418467
chr5	108809200	108810200	-2.1458816153034608
chr5	108809300	108810300	-2.332156802205587
chr5	108809400	108810400	-2.812083809097767
chr5	108809500	108810500	-2.126705882638045
chr5	108809600	108810600	-2.148713162494558
chr5	108809700	108810700	-1.837664620952222
chr5	108809800	108810800	-1.3182492444551446
chr5	108809900	108810900	-1.6802287506929512
chr5	108810000	108811000	-1.4822817288114567
chr5	108810100	108811100	-1.2008104658544383
chr5	108810200	108811200	-0.4906446335388117
chr5	108810300	108811300	-0.41106790859345904
chr5	108810400	108811400	-0.2358841758831345
chr5	108810500	108811500	-0.9293640683121523
chr5	108810600	108811600	-1.3356113876491214
chr5	108810700	108811700	-1.4955048838141551
chr5	108810800	108811800	-1.96093385357188
chr5	108810900	108811900	-1.6563337907971218
chr5	108811000	108812000	-1.7958686500263337
chr5	108811100	108812100	-1.6107477757048694
chr5	108811200	108812200	-1.553202214780578
chr5	108811300	108812300	-1.3592852322826117
chr5	108811400	108812400	-1.3008763797405911
chr5	108811500	108812500	-0.7426350806333961
chr5	108811600	108812600	-0.22997270766606856
chr5	108811700	108812700	-0.004746441868921373
chr5	108811800	108812800	-0.09026086134864056
chr5	108811900	108812900	0.6387848220563662
chr5	108812000	108813000	1.0364165000640875
chr5	108812100	108813100	1.0021626151460141
chr5	108812200	108813200	1.3022676124587391
chr5	108812300	108813300	1.0883542229882903
chr5	108812400	108813400	0.5584546323661048
chr5	108812500	108813500	-0.4786515372711
chr5	108812600	108813600	-1.1160653773494753
chr5	108812700	108813700	-0.8395577136226517
chr5	108812800	108813800	-0.5978777625017744
chr5	108812900	108813900	-0.8167193477447786
chr5	108813000	108814000	-0.9817104935360071
chr5	108813100	108814100	-1.6668592047468531
chr5	108813200	108814200	-2.622645793075125
chr5	108813300	108814300	-2.421581875411689
chr5	108813400	108814400	-1.9373591736459743
chr5	108813500	108814500	-1.605452807925256
chr5	108813600	108814600	-1.9232572691923453
chr5	108813700	108814700	-1.8006564638393217
chr5	108813800	108814800	-1.7234485189996729
chr5	108813900	108814900	-2.4236635088269964
chr5	108814000	108815000	-2.541169504006093
chr5	108814100	108815100	-2.005169047604661
chr5	108814200	108815200	-1.5549157525311916
chr5	108814300	108815300	-1.2676086099364472
chr5	108814400	108815400	-1.139449247469331
chr5	108814500	108815500	-0.6605299759801346
chr5	108814600	108815600	-0.2998796497041547
chr5	108814700	108815700	-0.34818193484357784
chr5	108814800	108815800	-0.2657154212831757
chr5	108814900	108815900	-0.4248527464798764
chr5	108815000	108816000	0.06320942031513349
chr5	108815100	108816100	-0.3173441903637144
chr5	108815200	108816200	-0.4254284151051959
chr5	108815300	108816300	-0.9778556276026021
chr5	108815400	108816400	-1.1904452597696908
chr5	108815500	108816500	-1.1867753535965804
chr5	108815600	108816600	-0.832879427469772
chr5	108815700	108816700	-0.9776637134141488
chr5	108815800	108816800	-1.0245248219244971
chr5	108815900	108816900	-0.6419071265123336
chr5	108816000	108817000	-0.7653599321080405
chr5	108816100	108817100	-0.2132453070919019
chr5	108817200	108818200	0.9109824513147948
chr5	108817300	108818300	0.2594741536251098
chr5	108817400	108818400	0.7523433967381831
chr5	108817500	108818500	0.9321624357750108
chr5	108817600	108818600	0.4369631320860082
chr5	108817700	108818700	-0.11592407825707705
chr5	108817800	108818800	-0.6757273839049104
chr5	108817900	108818900	-0.440130646551552
chr5	108818000	108819000	-0.8417539278164295
chr5	108818100	108819100	-1.1017228812064646
chr5	108818200	108819200	-1.1238846447798854
chr5	108819200	108820200	-1.998012546130564
chr5	108819300	108820300	-1.6195351156415054
chr5	108819400	108820400	-1.0686066572511899
chr5	108819500	108820500	-0.3852229468323751
chr5	108819600	108820600	-0.12690637359838705
chr5	108819700	108820700	-0.16603802307567467
chr5	108819800	108820800	-0.2259205828696251
chr5	108819900	108820900	-0.25098399891855017
chr5	108820000	108821000	-0.21836202366266705
chr5	108820100	108821100	-0.03359190155566659
chr5	108820200	108821200	0.2521673805081687
chr5	108820300	108821300	-0.3917175280793701
chr5	108820400	108821400	-0.9970407638799962
chr5	108820500	108821500	-0.6181859404614982
chr5	108820600	108821600	-0.7786605779865146
chr5	108820700	108821700	-0.8084120470124863
chr5	108820800	108821800	-0.35172618337609524
chr5	108820900	108821900	-1.00268588934458
chr5	108821000	108822000	-1.1567694467099499
chr5	108821100	108822100	-0.7656696406976455
chr5	108821200	108822200	-0.9664694082957579
chr5	108821300	108822300	-1.139173556829855
chr5	108821400	108822400	-1.3332928112931908
chr5	108821500	108822500	-1.861993680189982
chr5	108821600	108822600	-1.6119126627356268
chr5	108821700	108822700	-1.9278176719723743
chr5	108821800	108822800	-1.598056886293906
chr5	108821900	108822900	-0.2012033187741368
chr5	108822000	108823000	0.3387115849402954
chr5	108822100	108823100	0.08373051727921317
chr5	108822200	108823200	-0.20380498727448365
chr5	108822300	108823300	0.16617927289232287
chr5	108822400	108823400	-0.022028336536577292
chr5	108822500	108823500	-0.5058951607807528
chr5	108822600	108823600	0.0035643485250883827
chr5	108822700	108823700	0.30976796794517275
chr5	108822800	108823800	-0.1859137712048068
chr5	108822900	108823900	-0.8051843859159492
chr5	108823000	108824000	-1.1037804913348657
chr5	108823100	108824100	-1.4096883076173368
chr5	108823200	108824200	-1.33381802944969
chr5	108823300	108824300	-0.8453187016853645
chr5	108823400	108824400	0.17468415406579665
chr5	108823500	108824500	0.8390581401162756
chr5	108823600	108824600	0.3975564007450723
chr5	108823700	108824700	0.4757123416776369
chr5	108823800	108824800	0.3646135573636964
chr5	108823900	108824900	0.1287612867527369
chr5	108824000	108825000	-0.2913441799032156
chr5	108824100	108825100	-0.028133484011267917
chr5	108824200	108825200	0.3592242534913509
chr5	108824300	108825300	-0.6590864443907101
chr5	108824400	108825400	-0.4254770777285555
chr5	108824500	108825500	-0.5809345412645239
chr5	108824600	108825600	-0.7246778882014231
chr5	108824700	108825700	-0.7089058870047151
chr5	108824800	108825800	-0.9922930401895946
chr5	108824900	108825900	-0.833016854565735
chr5	108825000	108826000	-0.5436541750633413
chr5	108825100	108826100	-0.8939383038765314
chr5	108825200	108826200	-1.7373044726633864
chr5	108825300	108826300	-1.0881218190740642
chr5	108825400	108826400	-1.3584277397450122
chr5	108825500	108826500	-1.1143357317206952
chr5	108825600	108826600	-0.7708797534758354
chr5	108825700	108826700	-0.9316173331605848
chr5	108825800	108826800	-0.4877441547359256
chr5	108825900	108826900	-0.5807451485600763
chr5	108826000	108827000	-0.2440071651921485
chr5	108826100	108827100	0.5699327041193103
chr5	108826200	108827200	0.7713629075593379
chr5	108826300	108827300	1.1423671923732892
chr5	108826400	108827400	0.9530517813089092
chr5	108826500	108827500	0.6511070741438643
chr5	108826600	108827600	0.4201264474793303
chr5	108826700	108827700	-0.12690168171382318
chr5	108826800	108827800	0.17034105668724536
chr5	108827900	108828900	-2.4407534877040282
chr5	108828000	108829000	-2.804485866448527
chr5	108828100	108829100	-1.9993738018457647
chr5	108828200	108829200	-2.6711061651752988
chr5	108828300	108829300	-2.3157671582017265
chr5	108828400	108829400	-1.8263344171183908
chr5	108828500	108829500	-1.9077229740023385
chr5	108828600	108829600	-1.2788438524448908
chr5	108828700	108829700	-1.2406770940331209
chr5	108828800	108829800	-0.09087845322401786
chr5	108828900	108829900	0.08820760847133517
chr5	108829000	108830000	0.905812192289686
chr5	108829100	108830100	0.29390837169934364
chr5	108829200	108830200	0.7548595424330372
chr5	108829300	108830300	0.8039254008008221
chr5	108829400	108830400	0.7585665848290879
chr5	108829500	108830500	0.8247437383097628
chr5	108829600	108830600	0.3537481487535963
chr5	108829700	108830700	0.5420217095870419
chr5	108829800	108830800	-0.14607408346225054
chr5	108829900	108830900	-0.4632367011881438
chr5	108830000	108831000	-0.7111546150497778
chr5	108830100	108831100	-0.4542067500723541
chr5	108830200	108831200	-0.7462059783529651
chr5	108830300	108831300	-0.7806023146340338
chr5	108830400	108831400	-0.8687631284713525
chr5	108830500	108831500	-0.4515441411096048
chr5	108830600	108831600	-0.41040284076800543
chr5	108830700	108831700	-0.16246354014603925
chr5	108830800	108831800	-0.3456666051781394
chr5	108830900	108831900	-0.20389794704837708
chr5	108831000	108832000	-0.5344657587485637
chr5	108831100	108832100	-0.7556288133797647
chr5	108831200	108832200	0.11158315348797757
chr5	108831300	108832300	0.4094937771716531
chr5	108831400	108832400	0.2290257763198321
chr5	108831500	108832500	-0.1985859514978345
chr5	108831600	108832600	0.05139680959873219
chr5	108831700	108832700	-0.1636547681347316
chr5	108831800	108832800	-0.15523134731486224
chr5	108832000	108833000	0.9444922916140327
chr5	108832100	108833100	1.1986575503587684
chr5	108832200	108833200	1.0067846439991397
chr5	108832300	108833300	0.9575252521190551
chr5	108832400	108833400	1.15393476286975
chr5	108833600	108834600	0.6466423250380402
chr5	108835200	108836200	-0.8295255539131344
chr5	108835300	108836300	-0.589237883447151
chr5	108835400	108836400	-1.0929183632126034
chr5	108835500	108836500	-1.3924043733068272
chr5	108835600	108836600	-1.2157847600287246
chr5	108835700	108836700	-0.4134331928379967
chr5	108835800	108836800	-1.09774285951907
chr5	108835900	108836900	-1.0451626946297714
chr5	108836000	108837000	-0.6259561730848436
chr5	108836100	108837100	-0.5209348238329079
chr5	108836200	108837200	-0.9688106627598232
chr5	108836300	108837300	-0.7980419211992534
chr5	108836400	108837400	-0.994265546139078
chr5	108836500	108837500	-1.1060485580553714
chr5	108836600	108837600	-1.1578509887635478
chr5	108836700	108837700	-1.5070573895606416
chr5	108836800	108837800	-0.841078050713817
chr5	108836900	108837900	-0.6078300441828556
chr5	108837000	108838000	-1.282174107815018
chr5	108837100	108838100	-1.7206468127785288
chr5	108837200	108838200	-1.32574623174508
chr5	108837300	108838300	-2.154321653203988
chr5	108837400	108838400	-1.5126067495514852
chr5	108837500	108838500	-0.938393890535299
chr5	108837600	108838600	-0.903595044479106
chr5	108837700	108838700	-1.1402859988763243
chr5	108837800	108838800	-2.4332270281872423
chr5	108837900	108838900	-2.352568237823817
chr5	108838000	108839000	-1.3760063289254214
chr5	108838100	108839100	-1.0270074077688711
chr5	108838200	108839200	-0.929444138326315
chr5	108838300	108839300	-0.6563930116445557
chr5	108838400	108839400	-0.8803694830554191
chr5	108838500	108839500	-1.6169519290750043
chr5	108838600	108839600	-1.0084630273079185
chr5	108839600	108840600	-0.8045643364016184
chr5	108839700	108840700	-0.9638226476540168
chr5	108839800	108840800	-0.6539125372147241
chr5	108839900	108840900	-0.5464434255281532
chr5	108840000	108841000	-0.4749407615556912
chr5	108840100	108841100	-0.9805259817772062
chr5	108840200	108841200	-1.2365278534443336
chr5	108840300	108841300	-1.4659335685715265
chr5	108840400	108841400	-0.6921621777231677
chr5	108840500	108841500	-0.9787510946617076
chr5	108840600	108841600	-0.9988663474855046
chr5	108840700	108841700	-0.8991629835167119
chr5	108840800	108841800	-1.3576236013084533
chr5	108840900	108841900	-1.8792782978126992
chr5	108841000	108842000	-1.538948177049608
chr5	108841100	108842100	-2.2151118686021887
chr5	108841200	108842200	-1.9438766642337817
chr5	108841300	108842300	-1.4428510492466038
chr5	108841400	108842400	-1.4866159054300707
chr5	108841500	108842500	-1.2864309256814093
chr5	108841600	108842600	-1.360228104181861
chr5	108841700	108842700	-1.9161980825817635
chr5	108841800	108842800	-2.161355766059709
chr5	108841900	108842900	-2.013967463548845
chr5	108842000	108843000	-2.4262527840005177
chr5	108842100	108843100	-2.032243048422832
chr5	108842200	108843200	-2.721416354453613
chr5	108842300	108843300	-3.405233376172533
chr5	108842400	108843400	-3.5833911216974417
chr5	108842500	108843500	-3.3132510623591047
chr5	108842600	108843600	-2.8796412509729263
chr5	108842700	108843700	-2.334043538073251
chr5	108842800	108843800	-1.9447509354521404
chr5	108842900	108843900	-1.7886414406016595
chr5	108843000	108844000	-1.601125900013773
chr5	108843100	108844100	-1.0602549868317372
chr5	108846600	108847600	-0.6312611257057706
chr5	108846700	108847700	-0.5889041416207944
chr5	108846800	108847800	-1.2695055698261573
chr5	108846900	108847900	-0.455022687715411
chr5	108847000	108848000	-0.5847810522131934
chr5	108847100	108848100	-0.6050896853828521
chr5	108847200	108848200	-1.3114321381534535
chr5	108847300	108848300	-1.2350612551352318
chr5	108847400	108848400	-1.2092226826762482
chr5	108847500	108848500	-2.204817928869043
chr5	108847600	108848600	-1.8512143838463395
chr5	108847700	108848700	-2.4999716926639937
chr5	108847800	108848800	-2.457771108322305
chr5	108847900	108848900	-3.0809348842419726
chr5	108848000	108849000	-3.5955587495465284
chr5	108848100	108849100	-3.3911655462097965
chr5	108848200	108849200	-3.1655151701946256
chr5	108848300	108849300	-2.8471308692971866
chr5	108848400	108849400	-2.5369838586326625
chr5	108848500	108849500	-1.6220207920843066
chr5	108848600	108849600	-1.7099553875564844
chr5	108848700	108849700	-1.566223590303879
chr5	108848800	108849800	-1.5083954808597242
chr5	108848900	108849900	-2.089145029494819
chr5	108849000	108850000	-1.5356883085243447
chr5	108849100	108850100	-2.0195187508675163
chr5	108849200	108850200	-1.4590103505347882
chr5	108849300	108850300	-2.764834952742558
chr5	108849400	108850400	-2.9418804842673065
chr5	108849500	108850500	-3.3183994174613525
chr5	108849600	108850600	-3.5726142642614533
chr5	108849700	108850700	-3.2823910166169803
chr5	108849800	108850800	-3.0876462765981745
chr5	108849900	108850900	-2.7704582386688195
chr5	108850000	108851000	-2.94889871763099
chr5	108850100	108851100	-2.5185066585077034
chr5	108850200	108851200	-2.718968134868409
chr5	108850300	108851300	-1.0482245672702
chr5	108850400	108851400	-1.121740836487204
chr5	108850500	108851500	-1.5053091827999412
chr5	108850600	108851600	-1.6353476147861636
chr5	108850700	108851700	-1.4120938206661846
chr5	108850800	108851800	-1.5303391987432209
chr5	108850900	108851900	-1.6765240693354146
chr5	108851000	108852000	-1.5479845008130133
chr5	108851100	108852100	-1.989929173133288
chr5	108851200	108852200	-2.449859966173269
chr5	108851300	108852300	-2.737283885628224
chr5	108851400	108852400	-2.8262599472368155
chr5	108851500	108852500	-3.138363747729927
chr5	108851600	108852600	-2.4366326696440863
chr5	108851700	108852700	-2.4714418337357644
chr5	108851800	108852800	-2.2014717882331905
chr5	108851900	108852900	-2.0668291310524127
chr5	108852000	108853000	-2.5907571278941353
chr5	108852100	108853100	-2.8643134388572222
chr5	108852200	108853200	-2.630961237646495
chr5	108852300	108853300	-2.366075714880649
chr5	108852400	108853400	-2.465877980856411
chr5	108852500	108853500	-1.1680802550786633
chr5	108852600	108853600	-1.3928641292027508
chr5	108852700	108853700	-1.5648650331764655
chr5	108852800	108853800	-1.3250867017919514
chr5	108852900	108853900	-0.9967237719882928
chr5	108853000	108854000	-0.6729645580729468
chr5	108853100	108854100	-0.1343084331042224
chr5	108853200	108854200	0.17422740463032094
chr5	108853300	108854300	-0.8758810707913082
chr5	108853400	108854400	-0.897736958673052
chr5	108853500	108854500	-1.34870275336792
chr5	108853600	108854600	-1.5030730757317354
chr5	108853700	108854700	-1.1078135008544576
chr5	108853800	108854800	-0.9953087115760788
chr5	108853900	108854900	-1.0184539434448414
chr5	108855700	108856700	-0.7433033446210955
chr5	108856000	108857000	-1.1666150292972235
chr5	108856100	108857100	-1.6764183910709962
chr5	108856200	108857200	-1.5657114707392636
chr5	108856300	108857300	-1.3953084363090174
chr5	108856400	108857400	-0.8849741544951798
chr5	108856500	108857500	-1.171880123865347
chr5	108856600	108857600	-1.1133112519018535
chr5	108856700	108857700	-1.0735948595482208
chr5	108856800	108857800	-1.15871550438202
chr5	108856900	108857900	-1.0314797352522316
chr5	108857000	108858000	-1.185878293046685
chr5	108857100	108858100	-1.4637984698676751
chr5	108857200	108858200	-1.0385690623615111
chr5	108857300	108858300	-1.0400130823965217
chr5	108857400	108858400	-1.6540370695607287
chr5	108857500	108858500	-1.5395374316364026
chr5	108857600	108858600	-1.5010856403120858
chr5	108857700	108858700	-1.878253702276477
chr5	108858800	108859800	-0.9637869885161479
chr5	108858900	108859900	-1.0494025749667282
chr5	108859000	108860000	-1.1090027309254873
chr5	108859100	108860100	-0.9008927659023204
chr5	108859200	108860200	-0.9660229747103828
chr5	108859300	108860300	-1.9267501747558244
chr5	108859400	108860400	-2.0644051439015767
chr5	108859500	108860500	-2.085348046051714
chr5	108859600	108860600	-2.8296753491716613
chr5	108859700	108860700	-2.2124160031656133
chr5	108859800	108860800	-1.8371377301670933
chr5	108859900	108860900	-1.7089619445269468
chr5	108860000	108861000	-2.2882435007736213
chr5	108860100	108861100	-2.396933665447806
chr5	108860200	108861200	-1.8794403960597377
chr5	108860300	108861300	-1.9759158371520515
chr5	108860400	108861400	-1.8947065378266743
chr5	108860500	108861500	-1.9441148091618303
chr5	108860600	108861600	-1.8987421307677623
chr5	108860700	108861700	-2.2963423666589504
chr5	108860800	108861800	-2.8675098632635296
chr5	108860900	108861900	-3.3132691320882266
chr5	108861000	108862000	-3.0286965340740775
chr5	108861100	108862100	-3.7943050410223806
chr5	108861200	108862200	-4.504690733455871
chr5	108861300	108862300	-5.025885850131903
chr5	108861400	108862400	-5.330805066783982
chr5	108861500	108862500	-5.157732870321173
chr5	108861600	108862600	-5.133390357414959
chr5	108861700	108862700	-5.240492656685131
chr5	108861800	108862800	-4.583310198125462
chr5	108861900	108862900	-4.00201942754003
chr5	108862000	108863000	-3.9673348747051147
chr5	108862100	108863100	-4.1090689039627115
chr5	108862200	108863200	-4.246285241306891
chr5	108862300	108863300	-3.5499657461602743
chr5	108862400	108863400	-2.378381694907775
chr5	108862500	108863500	-2.612004399501272
chr5	108862600	108863600	-2.0220562944796967
chr5	108862700	108863700	-2.033594889421624
chr5	108862800	108863800	-2.2117832008974148
chr5	108862900	108863900	-2.2159589133012494
chr5	108863000	108864000	-2.965470101401076
chr5	108863100	108864100	-2.2915417351358034
chr5	108863200	108864200	-2.087110684703234
chr5	108863300	108864300	-1.9333848362442096
chr5	108863400	108864400	-2.926597976848304
chr5	108863500	108864500	-3.5363274462948215
chr5	108863600	108864600	-4.1679313377626
chr5	108863700	108864700	-4.116142203262675
chr5	108863800	108864800	-4.409539591928415
chr5	108863900	108864900	-4.821713318142035
chr5	108864000	108865000	-4.465992397298176
chr5	108864100	108865100	-5.188022585638025
chr5	108864200	108865200	-5.711225828415833
chr5	108864300	108865300	-6.513625729986575
chr5	108864400	108865400	-6.062612001401416
chr5	108864500	108865500	-5.040351958959809
chr5	108864600	108865600	-4.677960298743199
chr5	108864700	108865700	-5.128065929828165
chr5	108864800	108865800	-5.625983414893675
chr5	108864900	108865900	-6.260721966141663
chr5	108865000	108866000	-6.573618663351219
chr5	108865100	108866100	-5.814341825485943
chr5	108865200	108866200	-5.147830896691995
chr5	108865300	108866300	-4.958975556239164
chr5	108865400	108866400	-5.517605816379403
chr5	108865500	108866500	-5.95508296032133
chr5	108865600	108866600	-6.455569059938665
chr5	108865700	108866700	-6.636175265852977
chr5	108865800	108866800	-5.36503291872157
chr5	108865900	108866900	-5.106180291686554
chr5	108866000	108867000	-5.069870148232902
chr5	108866100	108867100	-5.3276651713444405
chr5	108866200	108867200	-5.6881934780800245
chr5	108866300	108867300	-5.145228719302487
chr5	108866400	108867400	-4.816887386559543
chr5	108866500	108867500	-4.8871832537045785
chr5	108866600	108867600	-4.500920394164028
chr5	108866700	108867700	-3.7688921268501416
chr5	108866800	108867800	-4.216521268782179
chr5	108866900	108867900	-3.868936617911628
chr5	108867000	108868000	-3.0281913818395108
chr5	108867100	108868100	-2.516315918660726
chr5	108867200	108868200	-2.345100572480334
chr5	108867300	108868300	-2.571774763557821
chr5	108867400	108868400	-2.348272528933326
chr5	108867500	108868500	-2.3319064245244103
chr5	108867600	108868600	-2.141493937411579
chr5	108867700	108868700	-1.8598980456786216
chr5	108867800	108868800	-2.304145962190194
chr5	108867900	108868900	-2.6533499377597822
chr5	108868000	108869000	-2.5425894728532126
chr5	108868100	108869100	-2.562682616441683
chr5	108868200	108869200	-2.3986658203631843
chr5	108868300	108869300	-2.707704634290556
chr5	108868400	108869400	-2.6497117177837706
chr5	108868500	108869500	-2.120111903536087
chr5	108868600	108869600	-2.54428264923585
chr5	108868700	108869700	-2.980765738607916
chr5	108868800	108869800	-2.492941057035103
chr5	108868900	108869900	-2.4152207948180537
chr5	108869000	108870000	-2.2908432864747774
chr5	108869100	108870100	-2.292327114589711
chr5	108869200	108870200	-2.29731827581378
chr5	108869300	108870300	-1.854005980891612
chr5	108869400	108870400	-2.1883145247556057
chr5	108869500	108870500	-2.158288158164443
chr5	108869600	108870600	-1.1548132321583526
chr5	108869700	108870700	-1.3114690517062848
chr5	108869800	108870800	-1.0985872643133159
chr5	108869900	108870900	-0.20903120474388764
chr5	108870000	108871000	-0.5368991526302034
chr5	108870100	108871100	-0.4874471266074773
chr5	108870200	108871200	-1.0129664495810171
chr5	108870300	108871300	-1.1779013385954078
chr5	108870400	108871400	-0.6342323488892636
chr5	108870500	108871500	-0.7439622559398292
chr5	108870600	108871600	-0.8817191786365649
chr5	108870700	108871700	-0.08365802624773493
chr5	108870800	108871800	0.16509890072561506
chr5	108870900	108871900	-0.2774624399675175
chr5	108871000	108872000	-0.762855419275588
chr5	108871100	108872100	-0.5743818706223206
chr5	108871200	108872200	0.06473663766226166
chr5	108871300	108872300	0.08076971821537729
chr5	108871400	108872400	0.054476088728234666
chr5	108871500	108872500	0.4980318409096444
chr5	108871600	108872600	0.030971078079923095
chr5	108871700	108872700	-0.4816741741808869
chr5	108871800	108872800	-0.9732370752273916
chr5	108871900	108872900	-1.3940782969198735
chr5	108872000	108873000	-0.9963406316139561
chr5	108872100	108873100	-1.3910259996774197
chr5	108872200	108873200	-1.4696509603164816
chr5	108872300	108873300	-1.1307716252824591
chr5	108872400	108873400	-1.310088302555321
chr5	108872500	108873500	-2.249241095340095
chr5	108872600	108873600	-2.299105815958755
chr5	108872700	108873700	-2.3916673496771312
chr5	108872800	108873800	-2.9341074690257143
chr5	108872900	108873900	-2.6378775402767487
chr5	108873000	108874000	-2.4685577998039245
chr5	108873100	108874100	-2.6955713573256426
chr5	108873200	108874200	-2.3937990238053763
chr5	108873300	108874300	-2.4278714712451386
chr5	108873400	108874400	-2.3746467255044883
chr5	108873500	108874500	-1.6683269886042986
chr5	108873600	108874600	-1.591816770388665
chr5	108873700	108874700	-0.8211862121798857
chr5	108873800	108874800	-0.34149073680495656
chr5	108873900	108874900	0.3064320223093842
chr5	108874000	108875000	-0.15556152430518436
chr5	108874100	108875100	0.4959373409227346
chr5	108874200	108875200	-0.4102664641589848
chr5	108874300	108875300	-0.3821591670812336
chr5	108874400	108875400	-0.6550490533701266
chr5	108874500	108875500	-0.7482106307144863
chr5	108874600	108875600	-0.764338389959652
chr5	108874700	108875700	-1.6866540885875705
chr5	108874800	108875800	-1.5751060643854604
chr5	108874900	108875900	-2.097802148770666
chr5	108875000	108876000	-1.7323752983652143
chr5	108875100	108876100	-2.0651899656108017
chr5	108875200	108876200	-1.1743386934924884
chr5	108875300	108876300	-1.1337205137449435
chr5	108875400	108876400	-1.2087112772638489
chr5	108875500	108876500	-1.5360630591220945
chr5	108875600	108876600	-1.8997196170713249
chr5	108875700	108876700	-1.9011207283280367
chr5	108875800	108876800	-1.92911112911208
chr5	108875900	108876900	-2.1822903312347632
chr5	108876000	108877000	-1.9772750175227685
chr5	108876100	108877100	-2.201933279562068
chr5	108876200	108877200	-2.392006895353161
chr5	108876300	108877300	-3.3220554542709846
chr5	108876400	108877400	-2.7756271516632207
chr5	108876500	108877500	-2.4292018828840307
chr5	108876600	108877600	-2.6379983630867043
chr5	108876700	108877700	-1.8761305820420047
chr5	108876800	108877800	-1.7908989273254008
chr5	108876900	108877900	-1.3599359229799428
chr5	108877000	108878000	-2.062069338202563
chr5	108877100	108878100	-1.994164299502724
chr5	108877200	108878200	-2.351790627376284
chr5	108877300	108878300	-1.6345476437245456
chr5	108877400	108878400	-1.933089615532236
chr5	108877500	108878500	-2.515741290565916
chr5	108877600	108878600	-2.1441068037551867
chr5	108877700	108878700	-2.671067487663413
chr5	108877800	108878800	-2.6951363095439724
chr5	108877900	108878900	-2.7164803493590104
chr5	108878000	108879000	-2.226539993599932
chr5	108878100	108879100	-2.120572533133996
chr5	108878200	108879200	-2.3529295349035926
chr5	108878300	108879300	-2.483373060665992
chr5	108878400	108879400	-1.905216412615307
chr5	108878500	108879500	-1.340021238565521
chr5	108878600	108879600	-1.0164422600043828
chr5	108878700	108879700	-0.5098375911241562
chr5	108879900	108880900	-2.5284877209232905
chr5	108880000	108881000	-2.105231394834125
chr5	108880100	108881100	-1.7843136292475894
chr5	108880200	108881200	-1.7154524925022676
chr5	108880300	108881300	-1.922920863532865
chr5	108880400	108881400	-1.7028810043799385
chr5	108880500	108881500	-2.004018279075748
chr5	108880600	108881600	-1.8992989179909463
chr5	108880700	108881700	-1.1754091451847144
chr5	108880800	108881800	-0.4793717636595738
chr5	108880900	108881900	-1.0778690307012435
chr5	108881000	108882000	-1.0847451446070224
chr5	108881100	108882100	-1.6179681336138123
chr5	108881200	108882200	-1.8372300304070488
chr5	108881300	108882300	-2.1477558337362668
chr5	108881400	108882400	-2.502789616473417
chr5	108881500	108882500	-2.228841092146568
chr5	108881600	108882600	-2.2321487120599453
chr5	108881700	108882700	-1.8395327537983688
chr5	108881800	108882800	-2.0566072342036823
chr5	108881900	108882900	-2.3420526518354774
chr5	108882000	108883000	-2.3734846282687494
chr5	108882100	108883100	-3.2603213794820967
chr5	108882200	108883200	-3.157199560374752
chr5	108882300	108883300	-2.461982436013653
chr5	108882400	108883400	-2.63490991474785
chr5	108882500	108883500	-2.7349880695329363
chr5	108882600	108883600	-2.370024845197803
chr5	108882700	108883700	-3.1031710615618744
chr5	108882800	108883800	-3.0473215799998528
chr5	108882900	108883900	-2.221673092105299
chr5	108883000	108884000	-2.6968010805078535
chr5	108883100	108884100	-1.7059191735556027
chr5	108883200	108884200	-2.132337357373061
chr5	108883300	108884300	-2.517330595015244
chr5	108883400	108884400	-2.5969037164233564
chr5	108883500	108884500	-2.4895230149219474
chr5	108884600	108885600	-0.4895370452348317
chr5	108884700	108885700	-0.6539257023146887
chr5	108884800	108885800	-1.4948557903742017
chr5	108884900	108885900	-1.1356145663129598
chr5	108885000	108886000	-1.6155255352698223
chr5	108885100	108886100	-2.2956503825811074
chr5	108885200	108886200	-2.6173011898037437
chr5	108885300	108886300	-2.1975301442343853
chr5	108885400	108886400	-2.2809772788914326
chr5	108885500	108886500	-2.4508505064395485
chr5	108885600	108886600	-2.4697250360731013
chr5	108885700	108886700	-2.585476040602309
chr5	108885800	108886800	-2.395003649837433
chr5	108885900	108886900	-2.155376098368672
chr5	108886000	108887000	-2.2254982362651567
chr5	108886100	108887100	-2.503962289848668
chr5	108886200	108887200	-1.2017368557306825
chr5	108886300	108887300	-1.998892154662931
chr5	108886400	108887400	-2.5743493802183206
chr5	108886500	108887500	-3.16913197657916
chr5	108886600	108887600	-3.360523187108808
chr5	108886700	108887700	-3.022722049154136
chr5	108886800	108887800	-2.215640447531578
chr5	108886900	108887900	-2.648285303043273
chr5	108887000	108888000	-2.4848028866873038
chr5	108887100	108888100	-1.9361093937812697
chr5	108887200	108888200	-2.7957919593321328
chr5	108887300	108888300	-2.258323804083056
chr5	108887400	108888400	-1.3118008816216384
chr5	108887500	108888500	-1.0501356189551725
chr5	108887600	108888600	-0.6935952101672778
chr5	108887700	108888700	-1.2322492071017008
chr5	108887800	108888800	-1.2339514679057688
chr5	108887900	108888900	-1.0760094802699192
chr5	108888000	108889000	-1.2409425335074435
chr5	108888100	108889100	-0.8384653383161791
chr5	108888200	108889200	-0.5188679445483557
chr5	108888300	108889300	-0.3352973142626345
chr5	108888400	108889400	-0.8982576955766868
chr5	108888500	108889500	-0.857032331403037
chr5	108888600	108889600	-0.96107601649699
chr5	108888700	108889700	-1.2685237825328401
chr5	108888800	108889800	-1.3746092335171056
chr5	108888900	108889900	-0.9797433811058296
chr5	108889000	108890000	-0.0952147447150383
chr5	108889100	108890100	-0.41898451369131023
chr5	108889200	108890200	-0.2760944328345336
chr5	108889300	108890300	-0.08315661620772298
chr5	108889400	108890400	0.22107309979817188
chr5	108889500	108890500	-0.22967722894862444
chr5	108889600	108890600	-0.4649148867598668
chr5	108889700	108890700	-0.327629517753359
chr5	108889800	108890800	-0.048553597466431266
chr5	108889900	108890900	-0.9811098805392452
chr5	108890000	108891000	-1.7539568238220606
chr5	108890100	108891100	-1.8763489278520369
chr5	108890200	108891200	-1.7563957585895267
chr5	108890300	108891300	-2.0718948853432915
chr5	108890400	108891400	-2.0364450915722285
chr5	108890500	108891500	-1.6727452724613037
chr5	108890600	108891600	-1.6469543723688245
chr5	108890700	108891700	-1.2861381322946126
chr5	108890800	108891800	-1.46411927196781
chr5	108890900	108891900	-1.0319680134174998
chr5	108891100	108892100	-2.334062316026912
chr5	108891300	108892300	-3.353907069398911
chr5	108891400	108892400	-4.578130407276447
chr5	108891500	108892500	-5.297868063998078
chr5	108891600	108892600	-5.316715242285013
chr5	108891700	108892700	-6.111628519367787
chr5	108891800	108892800	-6.716458974225294
chr5	108891900	108892900	-6.8321820321279025
chr5	108892000	108893000	-6.439837795587603
chr5	108892100	108893100	-6.829625735982258
chr5	108892200	108893200	-7.225884753629776
chr5	108892300	108893300	-6.707509770842364
chr5	108892400	108893400	-5.680939222047755
chr5	108892500	108893500	-5.901847973233664
chr5	108892600	108893600	-6.351608647211382
chr5	108892700	108893700	-5.408612903524529
chr5	108892800	108893800	-5.784851388302762
chr5	108892900	108893900	-5.8213018433271095
chr5	108893000	108894000	-5.710802718677185
chr5	108893500	108894500	-3.1098736542663143
chr5	108894000	108895000	-2.2519728797323357
chr5	108894100	108895100	-1.8818983575792991
chr5	108894200	108895200	-1.6166402038036227
chr5	108894300	108895300	-1.8008844208992534
chr5	108894400	108895400	-1.6742705581964323
chr5	108894500	108895500	-2.0422143128485657
chr5	108894600	108895600	-1.5831532973351157
chr5	108894700	108895700	-0.8101957030351484
chr5	108894800	108895800	-0.12088361165866625
chr5	108894900	108895900	-0.04058908118790278
chr5	108895000	108896000	0.27138374970784557
chr5	108895100	108896100	-0.06171143637655515
chr5	108895200	108896200	-0.4423736757728545
chr5	108895300	108896300	-0.010005110358527572
chr5	108895400	108896400	0.05032524576547205
chr5	108895500	108896500	0.5726550677273406
chr5	108895600	108896600	0.12184162180216195
chr5	108895700	108896700	0.1101492817750547
chr5	108895800	108896800	-0.17212177552389854
chr5	108895900	108896900	-0.8315706028362877
chr5	108896000	108897000	-1.7732375226616435
chr5	108896100	108897100	-1.382463312039023
chr5	108896200	108897200	-0.9224084883386776
chr5	108896300	108897300	-1.640066166717422
chr5	108896400	108897400	-1.6797022964112265
chr5	108896500	108897500	-1.8193117834479136
chr5	108896600	108897600	-1.9864081691906887
chr5	108896700	108897700	-2.2722764460699776
chr5	108896800	108897800	-1.8168234085535448
chr5	108896900	108897900	-0.7071194486773256
chr5	108897000	108898000	0.23002216588549942
chr5	108897100	108898100	0.3554491731310209
chr5	108897200	108898200	-0.051528459758789766
chr5	108897300	108898300	0.4328073303143421
chr5	108897400	108898400	-0.1214456773749108
chr5	108897500	108898500	0.6740163306231289
chr5	108899200	108900200	-2.5132709637760344
chr5	108899300	108900300	-2.7925756934415333
chr5	108899400	108900400	-2.0993299562549
chr5	108899500	108900500	-2.220946470046859
chr5	108899600	108900600	-2.89884479455278
chr5	108899700	108900700	-3.064368741494725
chr5	108899800	108900800	-3.4532068639017304
chr5	108899900	108900900	-2.7050855451727283
chr5	108900000	108901000	-3.142090489331561
chr5	108900100	108901100	-2.458112242234072
chr5	108900200	108901200	-1.9595091590480995
chr5	108901100	108902100	-1.914157474379888
chr5	108901200	108902200	-2.3426348719269057
chr5	108901300	108902300	-2.637452215509544
chr5	108901400	108902400	-2.1367478686113293
chr5	108901500	108902500	-2.6663931599462227
chr5	108901600	108902600	-2.8820584770758058
chr5	108901700	108902700	-2.9530852592525214
chr5	108901800	108902800	-3.0060513310269696
chr5	108901900	108902900	-2.3283523930358703
chr5	108902000	108903000	-2.9697493874366216
chr5	108902100	108903100	-3.686766781639218
chr5	108902200	108903200	-2.6355948831278884
chr5	108902300	108903300	-2.3564187504019523
chr5	108902400	108903400	-2.737240542971854
chr5	108902500	108903500	-1.87722372970076
chr5	108902600	108903600	-1.8068054023068487
chr5	108902700	108903700	-1.4411027383430566
chr5	108902800	108903800	-1.7599300964896925
chr5	108902900	108903900	-1.856798127251351
chr5	108903000	108904000	-1.7436356621806697
chr5	108903100	108904100	-0.4749313036465584
chr5	108903200	108904200	-0.7900105880560618
chr5	108903300	108904300	-0.5067583746839475
chr5	108903400	108904400	-0.6406325866214634
chr5	108903500	108904500	-0.15695576730666835
chr5	108903600	108904600	0.3469472202136581
chr5	108903700	108904700	0.2002892736440108
chr5	108903800	108904800	-0.17693035577034308
chr5	108903900	108904900	-0.37453051320623787
chr5	108904000	108905000	-1.1310818811267114
chr5	108904100	108905100	-1.187618682497471
chr5	108904200	108905200	-1.7896300705928505
chr5	108904300	108905300	-1.9128946306007832
chr5	108904400	108905400	-1.2655607808622118
chr5	108904500	108905500	-2.105826763380121
chr5	108904600	108905600	-2.3584668784409355
chr5	108904700	108905700	-1.9379998382451704
chr5	108904800	108905800	-1.7094910865259023
chr5	108904900	108905900	-1.5124571377417624
chr5	108905000	108906000	-1.3204595530588932
chr5	108905100	108906100	-2.214710539944329
chr5	108905200	108906200	-2.151383390455369
chr5	108905300	108906300	-2.3396025274566323
chr5	108905400	108906400	-3.075833447144823
chr5	108905500	108906500	-2.921137500149215
chr5	108905600	108906600	-2.4632525098294438
chr5	108905700	108906700	-2.609012418204243
chr5	108905800	108906800	-3.0233746340648606
chr5	108905900	108906900	-2.9535093128752083
chr5	108906000	108907000	-2.323492407336541
chr5	108906100	108907100	-1.4044572338523964
chr5	108906200	108907200	-1.0287245601958257
chr5	108906300	108907300	-0.6925603887176086
chr5	108906400	108907400	-0.29553466305917625
chr5	108906500	108907500	-0.10810890426843264
chr5	108906600	108907600	-0.2739387541310728
chr5	108906700	108907700	-0.6099942908935965
chr5	108906800	108907800	-0.05386648678502931
chr5	108906900	108907900	-0.14133563121599824
chr5	108907000	108908000	0.29635398762459814
chr5	108907100	108908100	-0.16309011049259228
chr5	108907200	108908200	0.07512263202176825
chr5	108907300	108908300	-0.2782403391338379
chr5	108907400	108908400	-0.5883323039207861
chr5	108907500	108908500	-0.917895050296962
chr5	108907600	108908600	-1.6175028220701722
chr5	108907700	108908700	-0.8253259424742029
chr5	108907800	108908800	-0.6307000626431276
chr5	108907900	108908900	-0.6513213433930397
chr5	108908000	108909000	-1.4646705525368193
chr5	108908100	108909100	-1.3121430488228776
chr5	108908200	108909200	-1.8582163982937403
chr5	108908300	108909300	-1.7642414774041897
chr5	108908400	108909400	-1.193073801012001
chr5	108908500	108909500	-1.3897984233297638
chr5	108908600	108909600	-1.6002888638528188
chr5	108908700	108909700	-1.6465298837966205
chr5	108908800	108909800	-0.8355327167431252
chr5	108908900	108909900	-0.7742374378322936
chr5	108909000	108910000	-1.0484503899770152
chr5	108909100	108910100	-0.4743291363412787
chr5	108909200	108910200	-0.5051099361294062
chr5	108909300	108910300	-0.26701693757605793
chr5	108909400	108910400	-1.2001240439886014
chr5	108909500	108910500	-1.3538196944456562
chr5	108909600	108910600	-0.9415028170498178
chr5	108909700	108910700	-1.4128936638014014
chr5	108909800	108910800	-2.4762284860488224
chr5	108909900	108910900	-2.9170173399910277
chr5	108910000	108911000	-2.5066136566870396
chr5	108910100	108911100	-3.951370734335393
chr5	108910200	108911200	-4.495919582364298
chr5	108910300	108911300	-4.669935803479584
chr5	108910400	108911400	-4.325124880714927
chr5	108910500	108911500	-3.8406397313375087
chr5	108910600	108911600	-4.590604776489518
chr5	108910700	108911700	-4.769121936648954
chr5	108910800	108911800	-4.664978032177414
chr5	108910900	108911900	-3.9401660723957375
chr5	108911000	108912000	-3.606882940348545
chr5	108911100	108912100	-2.550935098294643
chr5	108911200	108912200	-1.9821829517477487
chr5	108911300	108912300	-1.7140328498443853
chr5	108911400	108912400	-1.5114807139367017
chr5	108911500	108912500	-0.9439718091747976
chr5	108911600	108912600	-0.21849991974370728
chr5	108911700	108912700	0.3474425880599408
chr5	108911800	108912800	0.2908183105712187
chr5	108911900	108912900	0.05626799485021719
chr5	108912000	108913000	-0.06350516596884696
chr5	108912100	108913100	-0.15748747265519056
chr5	108912200	108913200	0.14318292531361998
chr5	108912300	108913300	0.03214403982204385
chr5	108912400	108913400	-0.16147928413763502
chr5	108912500	108913500	-0.6725458335619005
chr5	108912600	108913600	-0.23898295908845216
chr5	108912700	108913700	-1.067772621622583
chr5	108912800	108913800	-0.650289079025298
chr5	108912900	108913900	-1.0859548525344316
chr5	108913000	108914000	-0.7307508862656305
chr5	108913100	108914100	-0.7034893293339975
chr5	108913200	108914200	-0.5600878822286158
chr5	108913300	108914300	0.034572777746707875
chr5	108913400	108914400	0.6457297457959286
chr5	108913500	108914500	0.241080488760992
chr5	108913600	108914600	-0.15572261800017445
chr5	108913700	108914700	0.18002611608403327
chr5	108913800	108914800	-0.2786914885324522
chr5	108913900	108914900	-0.19422745905466066
chr5	108914000	108915000	-0.8375822251010457
chr5	108914100	108915100	-0.6478611489364787
chr5	108914200	108915200	-0.9434049185223086
chr5	108914300	108915300	-1.1957310496443578
chr5	108914400	108915400	-1.9961063783957345
chr5	108914500	108915500	-1.6554833508825892
chr5	108914600	108915600	-1.4557474536557586
chr5	108914700	108915700	-1.3189805893358468
chr5	108914800	108915800	-0.6071087276839293
chr5	108915100	108916100	-0.169425598505302
chr5	108915300	108916300	-0.5673715321302281
chr5	108915400	108916400	-0.08545351174280202
chr5	108915500	108916500	-0.07917213268463523
chr5	108915600	108916600	-0.6440759294844258
chr5	108915700	108916700	-0.6381219602107597
chr5	108915800	108916800	-1.0255594387394984
chr5	108915900	108916900	-1.5169980074011775
chr5	108916000	108917000	-1.8448007201496748
chr5	108916100	108917100	-1.956733915038127
chr5	108916200	108917200	-2.2171030818512043
chr5	108916300	108917300	-2.1617612283624275
chr5	108916400	108917400	-2.9392969776112428
chr5	108916500	108917500	-2.85094754349574
chr5	108916600	108917600	-2.4271669780295206
chr5	108916700	108917700	-2.6228780108409087
chr5	108916800	108917800	-2.480918500378195
chr5	108916900	108917900	-2.5753295096079505
chr5	108917000	108918000	-2.112900697651817
chr5	108917100	108918100	-1.8589384713468238
chr5	108917200	108918200	-1.5946290268771088
chr5	108917300	108918300	-1.851415312670299
chr5	108917400	108918400	-0.7458461761805864
chr5	108917500	108918500	-1.1077286726381317
chr5	108917600	108918600	-0.8912283739297591
chr5	108917700	108918700	-1.213570073071026
chr5	108917800	108918800	-1.6421664540837968
chr5	108917900	108918900	-1.2350816107915854
chr5	108918000	108919000	-1.8548832220064864
chr5	108918100	108919100	-2.1151398329503692
chr5	108918200	108919200	-1.8695692673824271
chr5	108918300	108919300	-1.7887804856693357
chr5	108918400	108919400	-2.64639769102166
chr5	108918500	108919500	-2.464687371937067
chr5	108918600	108919600	-2.4598775341357606
chr5	108918700	108919700	-2.629227188457907
chr5	108918800	108919800	-2.030469244091464
chr5	108918900	108919900	-1.8303155664053603
chr5	108919000	108920000	-1.7708386725717422
chr5	108919100	108920100	-2.1996144361061902
chr5	108919200	108920200	-2.3200771239239346
chr5	108919300	108920300	-2.759357600984164
chr5	108919400	108920400	-2.613639365884786
chr5	108919500	108920500	-2.945870604755704
chr5	108919600	108920600	-3.233387351257192
chr5	108919700	108920700	-2.6133897308430534
chr5	108919800	108920800	-2.925308916061192
chr5	108919900	108920900	-3.8585934919311873
chr5	108920000	108921000	-3.165607992463138
chr5	108920100	108921100	-3.3736736582145483
chr5	108920200	108921200	-3.522625133924376
chr5	108920300	108921300	-3.160328161472765
chr5	108920400	108921400	-2.776481934879426
chr5	108920500	108921500	-2.3126457523447352
chr5	108920600	108921600	-1.852177039367565
chr5	108920700	108921700	-1.9090238978535936
chr5	108920800	108921800	-1.9054325753673067
chr5	108920900	108921900	-1.7417871756065222
chr5	108921000	108922000	-2.260253436002652
chr5	108921100	108922100	-1.2450047759058078
chr5	108921200	108922200	-2.1133934277159048
chr5	108921300	108922300	-2.034859076585485
chr5	108921400	108922400	-2.2381116015713736
chr5	108921500	108922500	-2.2857510817524807
chr5	108921600	108922600	-2.6451975306873745
chr5	108921700	108922700	-2.8852692657349097
chr5	108921800	108922800	-3.25609168623859
chr5	108921900	108922900	-2.838810347618191
chr5	108922000	108923000	-2.7876582695844756
chr5	108922100	108923100	-4.410081319142552
chr5	108922200	108923200	-3.3234096863759035
chr5	108922300	108923300	-3.2893702103795026
chr5	108922400	108923400	-3.886896206925256
chr5	108922500	108923500	-4.3816115249835335
chr5	108922600	108923600	-4.960763980313681
chr5	108922700	108923700	-5.315115156540812
chr5	108922800	108923800	-4.9016698800172405
chr5	108922900	108923900	-5.1582771185570975
chr5	108923000	108924000	-5.540840392819434
chr5	108923100	108924100	-4.0582757710363015
chr5	108923200	108924200	-3.972522139327528
chr5	108923300	108924300	-4.020884285810318
chr5	108923400	108924400	-3.0121626115040474
chr5	108925200	108926200	-3.377378608988972
chr5	108925300	108926300	-3.3476471102023853
chr5	108925400	108926400	-3.0183688068515893
chr5	108925500	108926500	-2.8442774463417786
chr5	108925600	108926600	-2.9874230948330216
chr5	108925700	108926700	-2.67640935309364
chr5	108925800	108926800	-3.1822221875691787
chr5	108925900	108926900	-2.9783584793876483
chr5	108926000	108927000	-2.301554707843057
chr5	108926100	108927100	-2.5919461447357794
chr5	108926200	108927200	-2.225264591600993
chr5	108927300	108928300	-0.37606068140808735
chr5	108927400	108928400	-0.7597498061154965
chr5	108927500	108928500	-0.6554000947039588
chr5	108927600	108928600	-0.5865614782798456
chr5	108927700	108928700	-0.4147386746773162
chr5	108927800	108928800	-0.239934420301332
chr5	108927900	108928900	-0.19500531747126384
chr5	108928000	108929000	-0.3158764562790498
chr5	108928100	108929100	-0.6882708121262928
chr5	108928200	108929200	0.05719019212506751
chr5	108928300	108929300	-0.5271869339606352
chr5	108928400	108929400	-0.2410646038828529
chr5	108928500	108929500	-0.5761052180819233
chr5	108928600	108929600	-1.3533234851455611
chr5	108928700	108929700	-2.223506590868726
chr5	108928800	108929800	-2.9171747444441585
chr5	108928900	108929900	-3.208979584316299
chr5	108929000	108930000	-3.367993659254945
chr5	108929100	108930100	-2.9684967559872684
chr5	108929200	108930200	-2.8270534194723065
chr5	108929300	108930300	-2.49646097864321
chr5	108930700	108931700	-1.622052259051255
chr5	108930800	108931800	-2.2692131488950524
chr5	108930900	108931900	-2.225740273787284
chr5	108931000	108932000	-2.588890495796762
chr5	108931100	108932100	-2.355859024210172
chr5	108931200	108932200	-2.684786763379535
chr5	108931300	108932300	-3.0424475708749785
chr5	108931400	108932400	-2.7542732549616
chr5	108931500	108932500	-2.2820293988661176
chr5	108931600	108932600	-2.5352737981108198
chr5	108931700	108932700	-2.9488378075766803
chr5	108931800	108932800	-2.8191628679873624
chr5	108931900	108932900	-2.806426189485636
chr5	108932900	108933900	-2.3243909653583352
chr5	108933000	108934000	-2.4752876375210944
chr5	108933100	108934100	-2.5841579271060047
chr5	108933200	108934200	-2.5575090274797465
chr5	108933300	108934300	-2.2538720223250035
chr5	108933400	108934400	-2.2979175693089315
chr5	108933500	108934500	-2.414530202357245
chr5	108933600	108934600	-2.9131472085043435
chr5	108933700	108934700	-2.8182007830078235
chr5	108933800	108934800	-2.4649509318281826
chr5	108933900	108934900	-2.6674725857505286
chr5	108934000	108935000	-2.578804989295751
chr5	108934100	108935100	-2.3320580976001546
chr5	108934200	108935200	-1.9801144798476096
chr5	108934300	108935300	-2.153454592706151
chr5	108934400	108935400	-2.2937271823050174
chr5	108934500	108935500	-1.9289457695815768
chr5	108934600	108935600	-1.6785031655156533
chr5	108934700	108935700	-1.9612156033930657
chr5	108934800	108935800	-1.7229792733540243
chr5	108934900	108935900	-1.237875265573815
chr5	108935000	108936000	-1.8985307044299626
chr5	108935100	108936100	-2.2804595641493832
chr5	108935200	108936200	-2.487787657349482
chr5	108935300	108936300	-2.3504790762040533
chr5	108935400	108936400	-2.1439813098427454
chr5	108935500	108936500	-2.479054386736091
chr5	108935600	108936600	-2.1612576589196406
chr5	108935700	108936700	-2.2556399041918187
chr5	108935800	108936800	-2.435470817881592
chr5	108935900	108936900	-2.4483613677713065
chr5	108936000	108937000	-1.4750935801117462
chr5	108936100	108937100	-1.154552231868794
chr5	108936200	108937200	-0.9529135512036564
chr5	108936300	108937300	-1.0304901118869911
chr5	108936400	108937400	-1.1175416651876422
chr5	108936500	108937500	-1.0660220701468668
chr5	108936600	108937600	-0.8401616290942918
chr5	108936700	108937700	-0.8030874965184329
chr5	108936800	108937800	-0.6920054874847972
chr5	108936900	108937900	-0.701107138064132
chr5	108937000	108938000	-1.1113341174801468
chr5	108937100	108938100	-0.5143114957229254
chr5	108937200	108938200	-0.6146276794547517
chr5	108937300	108938300	-0.800713961293695
chr5	108937400	108938400	-0.7327148784502835
chr5	108937500	108938500	-0.820190753118085
chr5	108937600	108938600	-1.3565345070235766
chr5	108937700	108938700	-0.8299427684158903
chr5	108937800	108938800	-0.4994417921140852
chr5	108937900	108938900	-0.9652900076004324
chr5	108938000	108939000	-0.5805260235378646
chr5	108938100	108939100	-1.8200704862091333
chr5	108938200	108939200	-1.9707450882195456
chr5	108938300	108939300	-1.889783730353712
chr5	108938400	108939400	-2.1052572118764137
chr5	108938500	108939500	-1.3015103072780445
chr5	108938600	108939600	-1.4802627617381554
chr5	108938700	108939700	-1.4975180945458038
chr5	108938800	108939800	-1.776284149902294
chr5	108938900	108939900	-1.4106237742547938
chr5	108939000	108940000	-1.5374456153174019
chr5	108939100	108940100	-0.9746599864045512
chr5	108939200	108940200	-0.9159903596438336
chr5	108939300	108940300	-0.7441368317813604
chr5	108939400	108940400	-0.25843164417531844
chr5	108939500	108940500	-1.0376435930601702
chr5	108939600	108940600	-0.9712720645484094
chr5	108939700	108940700	-0.815334488746868
chr5	108939800	108940800	-1.0374224149999265
chr5	108939900	108940900	-0.7881922916753168
chr5	108940000	108941000	-1.7267559496989437
chr5	108940100	108941100	-1.7924687678052855
chr5	108940200	108941200	-1.6525020839356273
chr5	108940300	108941300	-2.1064278001436474
chr5	108940400	108941400	-1.920444768838777
chr5	108940500	108941500	-1.2708717396695006
chr5	108940600	108941600	-1.2024915251135704
chr5	108940700	108941700	-1.1320913009286773
chr5	108940800	108941800	-0.7744088880356916
chr5	108940900	108941900	-1.1341976794803017
chr5	108941000	108942000	-0.1584984073330388
chr5	108941100	108942100	0.1900211257623298
chr5	108941200	108942200	0.7216373115403556
chr5	108941300	108942300	1.0870918861760286
chr5	108941400	108942400	0.3656558519091261
chr5	108941500	108942500	0.29643821035283074
chr5	108941600	108942600	0.8405080995245128
chr5	108941700	108942700	0.1733183710627343
chr5	108941800	108942800	-0.4239901357555254
chr5	108941900	108942900	-0.3202197724528416
chr5	108942000	108943000	-1.0428475391766516
chr5	108942100	108943100	-0.3943830590188125
chr5	108942200	108943200	-0.9911865779360156
chr5	108942300	108943300	-1.1295924744870791
chr5	108942400	108943400	-0.9795482809248444
chr5	108942500	108943500	-1.1521900285858724
chr5	108942600	108943600	-1.081812422505497
chr5	108942700	108943700	-0.6120955314391925
chr5	108942800	108943800	-0.12226331706485552
chr5	108942900	108943900	0.4486637778353057
chr5	108943000	108944000	1.4737611267206514
chr5	108943100	108944100	0.554653517574108
chr5	108943200	108944200	0.9475425051946617
chr5	108943300	108944300	1.4386686575348877
chr5	108943400	108944400	1.315132737304722
chr5	108943500	108944500	1.668762195663784
chr5	108943600	108944600	1.1433951624967162
chr5	108943700	108944700	0.9011748561480292
chr5	108943800	108944800	0.7153438497985807
chr5	108943900	108944900	0.18253439254643813
chr5	108944000	108945000	-0.7459683413914996
chr5	108944100	108945100	-0.3700842607743479
chr5	108944200	108945200	-0.6783478857652138
chr5	108944300	108945300	-1.5521492752312769
chr5	108944400	108945400	-1.5519204363438193
chr5	108944500	108945500	-2.6733276452814034
chr5	108944600	108945600	-2.1785518520790315
chr5	108944700	108945700	-1.8638383062834567
chr5	108944800	108945800	-1.9954284191028029
chr5	108944900	108945900	-1.7563963954320725
chr5	108945000	108946000	-1.5015160482639829
chr5	108945100	108946100	-1.7784542960038134
chr5	108945200	108946200	-1.7737456188418863
chr5	108945300	108946300	-1.229486355486462
chr5	108945400	108946400	-0.7850284747263868
chr5	108945500	108946500	0.21381279547250606
chr5	108945600	108946600	-0.7882212920808044
chr5	108945700	108946700	-0.6947540605970904
chr5	108945800	108946800	-0.6856094819567375
chr5	108945900	108946900	-0.7816681921998563
chr5	108946000	108947000	-0.5714651765181568
chr5	108946100	108947100	-1.031944570140405
chr5	108946200	108947200	-1.3103547871421937
chr5	108946300	108947300	-1.5345994226770907
chr5	108946400	108947400	-2.1844373337228227
chr5	108946500	108947500	-3.255569673203589
chr5	108946600	108947600	-3.0975392736785854
chr5	108946700	108947700	-3.0778632252102245
chr5	108946800	108947800	-2.68948349691255
chr5	108946900	108947900	-2.6191296617789304
chr5	108947000	108948000	-3.083324797647549
chr5	108947100	108948100	-2.8046827649001016
chr5	108947200	108948200	-2.51674309436328
chr5	108947300	108948300	-2.5982041937856657
chr5	108947400	108948400	-2.4041056694390344
chr5	108947500	108948500	-1.5707466281266278
chr5	108947600	108948600	-1.106603110349378
chr5	108947700	108948700	-1.1827075417336077
chr5	108947800	108948800	-1.5401056642771405
chr5	108947900	108948900	-2.020710896215252
chr5	108948000	108949000	-2.277336015439011
chr5	108948100	108949100	-1.821070564763681
chr5	108948200	108949200	-1.9734253125911267
chr5	108948300	108949300	-2.134353482874113
chr5	108948400	108949400	-1.7322653557946308
chr5	108948500	108949500	-2.0213308334107234
chr5	108948600	108949600	-2.5581553365470002
chr5	108948700	108949700	-1.8315945727495764
chr5	108948800	108949800	-1.7750849725256832
chr5	108948900	108949900	-1.1771090702008808
chr5	108949000	108950000	-0.5499595537967863
chr5	108949100	108950100	-0.03086153608268545
chr5	108949200	108950200	-0.0200111284595683
chr5	108949300	108950300	-0.5176299729201161
chr5	108949400	108950400	-0.5000269903293335
chr5	108949500	108950500	-0.4025447827658147
chr5	108949600	108950600	0.07712166024009122
chr5	108949700	108950700	-0.7583139195991708
chr5	108949800	108950800	-0.8396393604022168
chr5	108949900	108950900	-1.4959713638854952
chr5	108950000	108951000	-2.5343051883510705
chr5	108950100	108951100	-3.0667486860176605
chr5	108950200	108951200	-2.791781861737664
chr5	108950300	108951300	-1.7513001174286411
chr5	108950400	108951400	-1.4745635147444631
chr5	108950500	108951500	-1.5358187283867129
chr5	108950600	108951600	-1.8238423490074736
chr5	108950700	108951700	-1.9363109074211653
chr5	108950800	108951800	-1.9490663483511428
chr5	108950900	108951900	-2.4498208160401047
chr5	108951000	108952000	-1.1062762937708064
chr5	108951100	108952100	-0.9597110188223562
chr5	108951200	108952200	-1.1348201247203251
chr5	108951300	108952300	-1.388147846072583
chr5	108951400	108952400	-2.027467295196612
chr5	108951500	108952500	-2.0358204667821527
chr5	108951600	108952600	-1.6486899562870938
chr5	108951700	108952700	-1.4575259586836131
chr5	108951800	108952800	-1.247947273042243
chr5	108951900	108952900	0.14015375605453553
chr5	108952000	108953000	-0.2506785025411615
chr5	108952100	108953100	-0.8087824408082943
chr5	108952200	108953200	-0.6639252465647177
chr5	108952300	108953300	-0.43263072740641495
chr5	108952400	108953400	-0.4714199180357481
chr5	108952500	108953500	-0.12980308205141505
chr5	108952600	108953600	0.011028717797983341
chr5	108952700	108953700	-0.3129863151476633
chr5	108952800	108953800	-0.04340700609009258
chr5	108952900	108953900	-0.4205380244507736
chr5	108953000	108954000	-1.8077103221187332
chr5	108953100	108954100	-1.835721314293104
chr5	108953200	108954200	-1.98082715625642
chr5	108953300	108954300	-2.0172650068879383
chr5	108953400	108954400	-1.6805146344476023
chr5	108953500	108954500	-1.6233637659503328
chr5	108953600	108954600	-2.179929398252302
chr5	108953700	108954700	-2.09810404169628
chr5	108953800	108954800	-1.7318176101180134
chr5	108953900	108954900	-0.5783459530685644
chr5	108954000	108955000	0.9339355699634724
chr5	108954100	108955100	1.166799193999195
chr5	108954200	108955200	1.5466523716735334
chr5	108954300	108955300	1.3363927100780242
chr5	108954400	108955400	1.5324505365070882
chr5	108954500	108955500	1.0038913926709192
chr5	108954600	108955600	1.6547558290878168
chr5	108954700	108955700	2.377447342271384
chr5	108954800	108955800	2.114867195887584
chr5	108954900	108955900	0.6156494085541901
chr5	108955000	108956000	0.9145467029425007
chr5	108955100	108956100	0.32529272097220224
chr5	108955200	108956200	0.09214171731037392
chr5	108955300	108956300	0.032128374244206184
chr5	108955400	108956400	-0.3067511290600917
chr5	108955500	108956500	-0.3332976806509419
chr5	108955600	108956600	-0.3355730925598631
chr5	108955700	108956700	-1.2744690483336791
chr5	108955800	108956800	-1.2439071117678957
chr5	108955900	108956900	-0.4532081712454584
chr5	108956000	108957000	-0.9718750590773199
chr5	108956100	108957100	-0.5766527813156249
chr5	108956200	108957200	-0.2222908299031973
chr5	108956300	108957300	-0.32872686449380434
chr5	108956400	108957400	-0.7549993375339202
chr5	108956500	108957500	-0.7886310343603249
chr5	108956600	108957600	-2.2609012527619443
chr5	108956700	108957700	-1.3986370342272048
chr5	108956800	108957800	-2.1614369327063034
chr5	108956900	108957900	-2.7799295465899707
chr5	108957000	108958000	-2.7975511981521555
chr5	108957100	108958100	-2.216573746283168
chr5	108957200	108958200	-2.9286269769045976
chr5	108957300	108958300	-2.3160844862746224
chr5	108957400	108958400	-2.7002800943272245
chr5	108957500	108958500	-2.824233808896239
chr5	108957600	108958600	-1.3717557099497568
chr5	108957700	108958700	-1.2151156907758385
chr5	108957800	108958800	-1.0811366444102477
chr5	108957900	108958900	-0.4045499592735147
chr5	108958000	108959000	-0.6046015782125805
chr5	108958100	108959100	-0.9521371642388842
chr5	108958200	108959200	-1.0352737381330577
chr5	108958300	108959300	-0.7105572628954574
chr5	108958400	108959400	0.41410995798532857
chr5	108958500	108959500	0.7740029109745522
chr5	108958600	108959600	0.7552814074625693
chr5	108958700	108959700	0.3628610184692988
chr5	108958800	108959800	1.053434059718325
chr5	108958900	108959900	0.3919537508798308
chr5	108959000	108960000	0.8652108628473459
chr5	108959100	108960100	1.1903938829193494
chr5	108959200	108960200	1.6918026769390662
chr5	108959300	108960300	0.8783531880141204
chr5	108959400	108960400	0.17455143114849964
chr5	108959500	108960500	-0.19376025247288475
chr5	108959600	108960600	-0.7185899100373168
chr5	108959700	108960700	-1.2570957677631387
chr5	108959800	108960800	-1.4606276640013438
chr5	108959900	108960900	-1.4564077929579855
chr5	108960000	108961000	-2.1056039967560647
chr5	108960100	108961100	-2.007312478216543
chr5	108960200	108961200	-2.9952429251062185
chr5	108960300	108961300	-3.3161937608838543
chr5	108960400	108961400	-2.9156237246972188
chr5	108960500	108961500	-2.4203345150964206
chr5	108960600	108961600	-2.537954519353782
chr5	108960700	108961700	-2.163108279967425
chr5	108960800	108961800	-2.4263196499395026
chr5	108960900	108961900	-2.662128470976502
chr5	108961000	108962000	-1.934395639828276
chr5	108961100	108962100	-2.394198694108531
chr5	108961200	108962200	-1.5247074397593678
chr5	108961300	108962300	-1.0852757224320055
chr5	108961400	108962400	-1.0085992091037066
chr5	108961500	108962500	-1.4943965010852622
chr5	108961600	108962600	-0.6224258310245581
chr5	108961700	108962700	-0.18699537511905204
chr5	108961800	108962800	0.09648983563811793
chr5	108961900	108962900	0.36546698206670575
chr5	108962000	108963000	-0.009450735166583223
chr5	108962100	108963100	-0.273558265527471
chr5	108962200	108963200	-0.45572456116986
chr5	108962300	108963300	-1.172278655947144
chr5	108962400	108963400	-1.2356707192802758
chr5	108962500	108963500	-1.4950933853280008
chr5	108962600	108963600	-2.029374250620557
chr5	108962700	108963700	-2.3087389705850767
chr5	108962800	108963800	-2.0903561712903707
chr5	108962900	108963900	-2.2019055788718243
chr5	108963000	108964000	-2.2863762035082167
chr5	108963100	108964100	-2.4057216889245256
chr5	108963200	108964200	-2.345810795220642
chr5	108963300	108964300	-1.7562981141271627
chr5	108963400	108964400	-2.183279427650378
chr5	108963500	108964500	-1.3645313224241895
chr5	108963600	108964600	-1.489712084347142
chr5	108963700	108964700	-1.9411666860942365
chr5	108963800	108964800	-2.6976087392590813
chr5	108963900	108964900	-2.6321478976780517
chr5	108964000	108965000	-2.556505638150769
chr5	108964100	108965100	-1.9867853999036345
chr5	108964200	108965200	-2.7894477719408357
chr5	108964300	108965300	-2.487393024702567
chr5	108964400	108965400	-1.9620663251513863
chr5	108964500	108965500	-1.9199590958916168
chr5	108964600	108965600	-2.039887946048018
chr5	108964700	108965700	-1.4775142418210443
chr5	108964800	108965800	-0.8598029053652397
chr5	108964900	108965900	-0.9900439518705886
chr5	108965000	108966000	-1.3301488628104694
chr5	108965100	108966100	-1.8072927600706228
chr5	108965200	108966200	-1.1550870984417867
chr5	108965300	108966300	-1.0668477567073482
chr5	108965400	108966400	-1.6505669265347647
chr5	108966500	108967500	0.825068995385315
chr5	108966600	108967600	0.6719459620851189
chr5	108966700	108967700	0.5940647375659917
chr5	108967800	108968800	-2.4834510374424705
chr5	108967900	108968900	-2.4807056799804386
chr5	108968000	108969000	-2.5551139243291305
chr5	108968100	108969100	-2.348593946581824
chr5	108968200	108969200	-1.807561736926692
chr5	108968300	108969300	-1.5740585543895438
chr5	108968400	108969400	-1.5825292676378506
chr5	108968500	108969500	-1.3166816224501692
chr5	108968600	108969600	-1.6865334995146295
chr5	108968700	108969700	-2.108430392066764
chr5	108968800	108969800	-1.5594260432404037
chr5	108968900	108969900	-1.5006752107073498
chr5	108969000	108970000	-1.5246037561003087
chr5	108969100	108970100	-1.2149725067346184
chr5	108969200	108970200	-0.7096646923516116
chr5	108969300	108970300	-1.7435082449012755
chr5	108969400	108970400	-0.9451186784911156
chr5	108969500	108970500	-1.3781717462504337
chr5	108969600	108970600	-1.3579578217314492
chr5	108969700	108970700	-0.7191194858649901
chr5	108969800	108970800	-0.4756171951720998
chr5	108969900	108970900	-0.1373458351232583
chr5	108970000	108971000	0.2285741847533078
chr5	108970100	108971100	0.05917249069779646
chr5	108970200	108971200	-0.34529645990094
chr5	108971300	108972300	-0.1816881663049111
chr5	108971400	108972400	-0.014423628969767703
chr5	108971500	108972500	-0.5881783232167839
chr5	108971600	108972600	-1.551857544739064
chr5	108971700	108972700	-1.500813421399218
chr5	108971800	108972800	-0.8004624076017011
chr5	108971900	108972900	-0.09137477960431484
chr5	108972000	108973000	-0.01999291002123845
chr5	108972100	108973100	-0.524554322307229
chr5	108972200	108973200	-1.0070625285463597
chr5	108972300	108973300	-2.071146629223386
chr5	108972400	108973400	-2.267647407860999
chr5	108972500	108973500	-1.9175706242709905
chr5	108972600	108973600	-1.483733836827616
chr5	108972700	108973700	-1.4189102986584037
chr5	108972800	108973800	-1.6846558785576056
chr5	108972900	108973900	-1.9008463928172443
chr5	108973000	108974000	-1.919469385567553
chr5	108973100	108974100	-1.9699414533454305
chr5	108973200	108974200	-1.65071571544923
chr5	108973300	108974300	-1.0336707762179749
chr5	108973400	108974400	-1.4390205196017425
chr5	108973500	108974500	-1.6078877085513577
chr5	108973600	108974600	-1.2417230586577137
chr5	108973700	108974700	-1.4182823958761617
chr5	108973800	108974800	-1.5548356680714754
chr5	108973900	108974900	-2.316813890117142
chr5	108974000	108975000	-2.911842265179225
chr5	108974100	108975100	-2.3978610679057653
chr5	108974200	108975200	-2.6433964887096097
chr5	108974300	108975300	-1.7449906703767415
chr5	108974400	108975400	-1.49804050078653
chr5	108974500	108975500	-1.6239939970843678
chr5	108974600	108975600	-1.8117434627422904
chr5	108974700	108975700	-1.89380383184777
chr5	108974800	108975800	-1.7346264646980882
chr5	108974900	108975900	-0.8575805316566996
chr5	108975000	108976000	-0.23431826703172287
chr5	108975100	108976100	-1.5261347468271045
chr5	108975200	108976200	-1.231727216093269
chr5	108975300	108976300	-1.6252930900531102
chr5	108975400	108976400	-1.649756321693395
chr5	108975500	108976500	-1.7025326238869642
chr5	108975600	108976600	-2.144811834880333
chr5	108975700	108976700	-2.2968135461663497
chr5	108975800	108976800	-2.06686635023069
chr5	108975900	108976900	-2.155424177667305
chr5	108976000	108977000	-2.8599439634314185
chr5	108976100	108977100	-1.8875144783199032
chr5	108976200	108977200	-1.89618425677004
chr5	108976300	108977300	-2.5081532191089013
chr5	108976400	108977400	-2.5740166441510186
chr5	108976500	108977500	-2.9062895974299447
chr5	108976600	108977600	-2.0215221025490338
chr5	108976700	108977700	-1.9409767648141685
chr5	108976800	108977800	-2.1611864396956983
chr5	108976900	108977900	-2.7238527358989306
chr5	108977000	108978000	-2.346802985801096
chr5	108977100	108978100	-1.9072338625685343
chr5	108977200	108978200	-1.7354531361483707
chr5	108977300	108978300	-1.212303420487488
chr5	108977400	108978400	-1.1309641514196889
chr5	108977500	108978500	-1.0283181746535113
chr5	108977600	108978600	-1.0080172179794322
chr5	108977700	108978700	-0.6917446666680079
chr5	108977800	108978800	-1.0616531988810225
chr5	108977900	108978900	-0.6415721701688262
chr5	108978000	108979000	-0.9368373421252024
chr5	108978100	108979100	-0.7287179905008103
chr5	108978200	108979200	-1.4705778308252075
chr5	108978300	108979300	-1.4552726713022996
chr5	108978400	108979400	-1.0040504842095823
chr5	108978500	108979500	-0.3968039782253701
chr5	108978600	108979600	-0.4068357666641917
chr5	108978700	108979700	-0.11310278536435855
chr5	108978800	108979800	0.3165534348680155
chr5	108978900	108979900	0.42018957587789296
chr5	108979000	108980000	0.8301820258392872
chr5	108979100	108980100	0.4484257427915882
chr5	108979200	108980200	0.7216680096536487
chr5	108979300	108980300	0.3296284425060654
chr5	108979400	108980400	-0.3971404304007681
chr5	108979500	108980500	-0.2849890664700385
chr5	108979600	108980600	-0.5148395426427801
chr5	108979700	108980700	-1.0541772353007413
chr5	108979800	108980800	-1.3748692219948186
chr5	108979900	108980900	-1.2988342437555205
chr5	108980000	108981000	-1.338002684538986
chr5	108980100	108981100	-1.7531986767138927
chr5	108980200	108981200	-1.3603854483949498
chr5	108980300	108981300	-1.432926030733523
chr5	108980400	108981400	-1.003470212466335
chr5	108980500	108981500	-1.4805191802178783
chr5	108980600	108981600	-1.0480443264703436
chr5	108980700	108981700	-0.3693592736457362
chr5	108980800	108981800	-0.18106444594468926
chr5	108980900	108981900	-0.4693856930191821
chr5	108981000	108982000	-0.1968144936109576
chr5	108981100	108982100	0.02429075108185537
chr5	108981200	108982200	-0.3375353948103089
chr5	108981300	108982300	-0.3657154775387542
chr5	108981400	108982400	-0.438206476503574
chr5	108981500	108982500	0.0489029844454625
chr5	108981600	108982600	-0.13800318930058708
chr5	108981700	108982700	-0.8611983235432965
chr5	108981800	108982800	-0.5817889423215965
chr5	108981900	108982900	-0.3723482300036384
chr5	108982000	108983000	-0.775590340259312
chr5	108982100	108983100	-0.9217760534139388
chr5	108982200	108983200	-1.215713395916377
chr5	108982300	108983300	-1.024015768331467
chr5	108982400	108983400	-0.8782753461600608
chr5	108982500	108983500	-1.4725885644024037
chr5	108982600	108983600	-2.0465906256354978
chr5	108982700	108983700	-1.9292169980022047
chr5	108982800	108983800	-2.2571973747695755
chr5	108982900	108983900	-2.520292658534001
chr5	108983000	108984000	-2.768004619289974
chr5	108983100	108984100	-3.7583775179187686
chr5	108983200	108984200	-3.4887253209217133
chr5	108983300	108984300	-3.8303180409879016
chr5	108983400	108984400	-4.187894938344844
chr5	108983500	108984500	-4.502341435440203
chr5	108983600	108984600	-4.1632355433115364
chr5	108983700	108984700	-3.6348543118353795
chr5	108983800	108984800	-3.7264444136900914
chr5	108983900	108984900	-3.37974329409868
chr5	108984000	108985000	-3.0230091516444393
chr5	108984100	108985100	-2.3487629125405345
chr5	108984200	108985200	-2.2537169599914995
chr5	108984300	108985300	-2.5471724961054187
chr5	108984400	108985400	-2.8674335631290173
chr5	108984500	108985500	-2.1537734195388136
chr5	108984600	108985600	-2.1810165505263472
chr5	108984700	108985700	-2.4729352382514307
chr5	108984800	108985800	-2.3294162752668597
chr5	108984900	108985900	-2.9386047116879617
chr5	108985000	108986000	-2.761190874677027
chr5	108985100	108986100	-2.4513539170021184
chr5	108985200	108986200	-2.4335664700149326
chr5	108985300	108986300	-2.128814827479921
chr5	108985400	108986400	-1.5972428138585708
chr5	108985500	108986500	-1.7378107349133962
chr5	108985600	108986600	-2.1156320242615485
chr5	108985700	108986700	-2.1645258885863594
chr5	108985800	108986800	-2.0986884619348705
chr5	108985900	108986900	-1.1803189042024358
chr5	108986000	108987000	-1.3137689384774653
chr5	108986100	108987100	-0.9895250842018258
chr5	108986300	108987300	-0.2525671681917833
chr5	108986400	108987400	-0.521622514983784
chr5	108986500	108987500	-0.8830958442980583
chr5	108986600	108987600	-0.7069919894753491
chr5	108986700	108987700	-0.6561530729804984
chr5	108986800	108987800	-1.4202398273439685
chr5	108986900	108987900	-1.9688611588879965
chr5	108987000	108988000	-1.9247415327961976
chr5	108987100	108988100	-1.9732507670611568
chr5	108987200	108988200	-2.304944377459273
chr5	108987300	108988300	-2.16266380608551
chr5	108987400	108988400	-1.6531466817754956
chr5	108987500	108988500	-1.1474099554278552
chr5	108987600	108988600	-1.0455363471756154
chr5	108987700	108988700	-1.1380483239262005
chr5	108987800	108988800	-0.9783268089324206
chr5	108987900	108988900	-1.035759473860938
chr5	108988000	108989000	-0.8231104744000256
chr5	108988100	108989100	-0.9528308811845021
chr5	108988200	108989200	-0.967985747341708
chr5	108988300	108989300	-1.0249024045770552
chr5	108988400	108989400	-1.1068310821878402
chr5	108988500	108989500	-1.4104704958416872
chr5	108988600	108989600	-1.220999018337014
chr5	108988700	108989700	-1.4146008762778997
chr5	108988800	108989800	-0.4739810414804949
chr5	108988900	108989900	-0.23135428550357626
chr5	108989000	108990000	-0.766191436474412
chr5	108989100	108990100	-1.0349009123494513
chr5	108989200	108990200	-0.6484529228929891
chr5	108989300	108990300	-0.15177959107653033
chr5	108989400	108990400	-0.5525610029756882
chr5	108989500	108990500	-0.8755950202064159
chr5	108989600	108990600	-1.1449593106079623
chr5	108989700	108990700	-1.225774306091969
chr5	108989800	108990800	-1.3165391377406035
chr5	108989900	108990900	-1.0026636299338725
chr5	108990000	108991000	-1.3347140028082358
chr5	108990100	108991100	-1.3215472802868795
chr5	108990200	108991200	-1.859852698294952
chr5	108990300	108991300	-2.0196496755291182
chr5	108990400	108991400	-1.7315978499910163
chr5	108990500	108991500	-1.89554290881404
chr5	108990600	108991600	-1.6647504483366349
chr5	108990700	108991700	-1.994706896796549
chr5	108990800	108991800	-2.2271018192243632
chr5	108990900	108991900	-2.5900683182900397
chr5	108991000	108992000	-1.8553575944463927
chr5	108991100	108992100	-1.7404344754706955
chr5	108991200	108992200	-2.1862676018205773
chr5	108991300	108992300	-3.4228798515285552
chr5	108991400	108992400	-4.056656507077505
chr5	108991500	108992500	-3.3197671534022986
chr5	108992800	108993800	1.3654807336111026
chr5	108992900	108993900	0.694840521654626
chr5	108993000	108994000	0.07656124160361981
chr5	108993100	108994100	-0.2502304738630469
chr5	108993200	108994200	-0.2924591988377823
chr5	108993300	108994300	-0.5765274831206746
chr5	108993700	108994700	-3.0213795550357427
chr5	108993800	108994800	-3.2930336571484538
chr5	108993900	108994900	-3.037302939729884
chr5	108994000	108995000	-2.5516556117811033
chr5	108994100	108995100	-2.9111791132777167
chr5	108994600	108995600	-2.5178819085593966
chr5	108994700	108995700	-3.188541564758502
chr5	108994800	108995800	-2.97746590984875
chr5	108995000	108996000	-3.39998641601501
chr5	108995100	108996100	-3.1717631426109105
chr5	108995200	108996200	-3.2928445146551395
chr5	108995300	108996300	-3.3716331616626114
chr5	108995400	108996400	-3.982828654886129
chr5	108995500	108996500	-3.3167232261240738
chr5	108995600	108996600	-3.6951901415929047
chr5	108995700	108996700	-2.8943957786900114
chr5	108995800	108996800	-3.184563701377368
chr5	108995900	108996900	-2.7257161574638724
chr5	108996000	108997000	-3.060390266928332
chr5	108996100	108997100	-3.306272012260865
chr5	108996200	108997200	-3.2419998386326268
chr5	108997700	108998700	-1.2000906288919486
chr5	108997800	108998800	-1.1535825201243106
chr5	108997900	108998900	-1.1689137203894384
chr5	108998000	108999000	-1.120945593829245
chr5	108998100	108999100	-1.9428883951434304
chr5	108998200	108999200	-2.8529844518712606
chr5	108998300	108999300	-3.479120557185922
chr5	108998400	108999400	-3.657593158958746
chr5	108998500	108999500	-4.457518549372491
chr5	108998600	108999600	-4.25044354510667
chr5	108998700	108999700	-4.374986717022591
chr5	108998800	108999800	-4.462999577263563
chr5	108998900	108999900	-5.170384398974201
chr5	108999000	109000000	-5.306657996786704
chr5	108999100	109000100	-4.885056582881785
chr5	108999200	109000200	-5.248598034527767
chr5	108999300	109000300	-5.428285911224325
chr5	108999400	109000400	-5.86203737738659
chr5	108999500	109000500	-5.1329058058346835
chr5	108999600	109000600	-6.236135662334825
chr5	108999700	109000700	-6.2036883331055135
chr5	108999800	109000800	-6.25293771244659
chr5	108999900	109000900	-6.344461088724433
chr5	109000000	109001000	-6.220141117331621
chr5	109000100	109001100	-6.402614116646914
chr5	109000200	109001200	-5.60308050484884
chr5	109000300	109001300	-5.686791446482662
chr5	109000400	109001400	-5.8539257252686765
chr5	109000500	109001500	-6.996257678857898
chr5	109000600	109001600	-6.3703622456959454
chr5	109000700	109001700	-7.2114621942259065
chr5	109000800	109001800	-7.4870325255642305
chr5	109000900	109001900	-8.03742952700848
chr5	109001000	109002000	-8.042379815126584
chr5	109001100	109002100	-8.097328758879549
chr5	109001200	109002200	-8.318504804772424
chr5	109001300	109002300	-7.783312423542169
chr5	109001400	109002400	-7.021470269241563
chr5	109001500	109002500	-6.02994076902318
chr5	109001600	109002600	-5.6917226870426765
chr5	109001700	109002700	-5.5772899165100815
chr5	109001800	109002800	-5.6323949194780445
chr5	109001900	109002900	-4.662921938111229
chr5	109002000	109003000	-5.6651289533084235
chr5	109002100	109003100	-5.466847529886269
chr5	109002200	109003200	-5.830420653106521
chr5	109002300	109003300	-6.207442366908686
chr5	109002400	109003400	-6.361766955713677
chr5	109002500	109003500	-6.8987319159343246
chr5	109002600	109003600	-7.4261071152849505
chr5	109002700	109003700	-6.933694541692938
chr5	109002800	109003800	-6.9827046626649985
chr5	109002900	109003900	-6.396714277685162
chr5	109003000	109004000	-6.126548923032664
chr5	109003100	109004100	-6.442192980651853
chr5	109003200	109004200	-6.936564629545938
chr5	109003300	109004300	-6.343490596260141
chr5	109003400	109004400	-6.732676585665053
chr5	109003500	109004500	-6.173214040224007
chr5	109003600	109004600	-5.813633270140714
chr5	109003700	109004700	-5.42287829876974
chr5	109003800	109004800	-5.476717302757354
chr5	109003900	109004900	-5.895876602974481
chr5	109004000	109005000	-6.436958568087163
chr5	109004100	109005100	-6.6102752027191976
chr5	109004200	109005200	-5.45407662028059
chr5	109004300	109005300	-5.350194996980155
chr5	109004400	109005400	-4.284110210616027
chr5	109004500	109005500	-4.025602860075117
chr5	109004600	109005600	-4.241988076801518
chr5	109004700	109005700	-4.044713230534974
chr5	109004800	109005800	-3.73372195913574
chr5	109004900	109005900	-3.676842536413752
chr5	109005000	109006000	-2.904972392477878
chr5	109005100	109006100	-2.275336261148904
chr5	109005200	109006200	-2.0973629269377563
chr5	109005300	109006300	-2.245129307253625
chr5	109005400	109006400	-2.9347235103780087
chr5	109005500	109006500	-3.4733089275663405
chr5	109005600	109006600	-2.6604739145144647
chr5	109005700	109006700	-2.661220686666464
chr5	109005800	109006800	-2.5249498515532136
chr5	109005900	109006900	-2.5260913721438616
chr5	109006000	109007000	-2.252294775325709
chr5	109006100	109007100	-2.6812957377487927
chr5	109006200	109007200	-3.5022433283818675
chr5	109006300	109007300	-3.605160400628
chr5	109006400	109007400	-3.6988772475489617
chr5	109006500	109007500	-4.3822010024065445
chr5	109006600	109007600	-4.718339633364134
chr5	109006700	109007700	-4.625736588645138
chr5	109006800	109007800	-4.380552173315286
chr5	109006900	109007900	-4.092697112703647
chr5	109007000	109008000	-4.434107558935736
chr5	109007100	109008100	-4.581861503806013
chr5	109007200	109008200	-4.542415330822125
chr5	109007300	109008300	-4.581650113080059
chr5	109007400	109008400	-4.16700003913404
chr5	109007500	109008500	-3.2173296264360367
chr5	109007600	109008600	-3.1198186680402973
chr5	109007700	109008700	-3.647652614692694
chr5	109007800	109008800	-3.8840390926275368
chr5	109007900	109008900	-4.034039912577935
chr5	109008000	109009000	-3.987131824727161
chr5	109009100	109010100	-1.064235143031781
chr5	109009200	109010200	-1.359270966113302
chr5	109009300	109010300	-1.8041445352852912
chr5	109009400	109010400	-2.1081888928087658
chr5	109009500	109010500	-2.813935246300141
chr5	109009600	109010600	-2.7521284695993247
chr5	109009700	109010700	-3.214063937000566
chr5	109009800	109010800	-3.0493179661553262
chr5	109009900	109010900	-3.046471494760441
chr5	109010000	109011000	-2.8981724800925077
chr5	109010100	109011100	-3.1705674465344305
chr5	109010200	109011200	-3.4354948582779503
chr5	109010300	109011300	-3.626404708681739
chr5	109010400	109011400	-3.543877177183392
chr5	109010500	109011500	-3.0344808588837737
chr5	109010600	109011600	-2.800069051962061
chr5	109010700	109011700	-2.0876835070898068
chr5	109010800	109011800	-2.8706904821841723
chr5	109010900	109011900	-3.3707888682133933
chr5	109011000	109012000	-3.813131893048867
chr5	109011100	109012100	-4.3606256880999394
chr5	109011200	109012200	-4.22062553491546
chr5	109011300	109012300	-4.0915900996189425
chr5	109011400	109012400	-4.392502701346388
chr5	109011500	109012500	-5.053932312059865
chr5	109011600	109012600	-6.033059609344723
chr5	109011700	109012700	-6.4896012004384005
chr5	109011800	109012800	-6.144072742801857
chr5	109011900	109012900	-6.040186618521483
chr5	109012000	109013000	-5.985131516169797
chr5	109012100	109013100	-5.133739405357349
chr5	109012200	109013200	-5.085666433178443
chr5	109013800	109014800	-4.1471931408556895
chr5	109013900	109014900	-4.8284976347893895
chr5	109014000	109015000	-6.380084100599655
chr5	109014100	109015100	-6.455052034788448
chr5	109014200	109015200	-7.141430722890848
chr5	109014300	109015300	-7.647093284409852
chr5	109014400	109015400	-7.3989115625762
chr5	109014500	109015500	-7.176202086027622
chr5	109014600	109015600	-8.515726506891335
chr5	109014700	109015700	-8.344497224356807
chr5	109014800	109015800	-8.203806167128569
chr5	109014900	109015900	-8.055028361857302
chr5	109015000	109016000	-7.076610157351447
chr5	109015100	109016100	-7.3668308781873275
chr5	109015200	109016200	-7.004752791577388
chr5	109015300	109016300	-6.387287957506538
chr5	109015400	109016400	-7.290856394912788
chr5	109015500	109016500	-7.658703209729898
chr5	109015600	109016600	-6.5650767552705975
chr5	109015700	109016700	-6.5180731860055205
chr5	109015800	109016800	-6.469379306118048
chr5	109015900	109016900	-6.037756670614282
chr5	109016000	109017000	-5.9199810498925185
chr5	109016100	109017100	-5.374218010429732
chr5	109016200	109017200	-4.8912117906985335
chr5	109016300	109017300	-5.4661533752711415
chr5	109016400	109017400	-4.975836089632749
chr5	109016500	109017500	-4.455867143796289
chr5	109016600	109017600	-4.852370889927645
chr5	109016700	109017700	-5.0912342543121705
chr5	109016800	109017800	-4.8274931940918835
chr5	109016900	109017900	-5.4144812409897485
chr5	109017000	109018000	-6.466084044259183
chr5	109017100	109018100	-7.316962945089724
chr5	109017200	109018200	-7.299002431379344
chr5	109017300	109018300	-6.387230872277727
chr5	109017400	109018400	-6.2758685974501285
chr5	109017500	109018500	-6.894154676598923
chr5	109017600	109018600	-6.6412486816730265
chr5	109017700	109018700	-5.621461138872122
chr5	109017800	109018800	-6.109942870319065
chr5	109017900	109018900	-6.1364684263907
chr5	109018000	109019000	-5.2111405882643025
chr5	109018100	109019100	-4.715730671802588
chr5	109018200	109019200	-4.715900011484863
chr5	109018300	109019300	-5.278258740042372
chr5	109018400	109019400	-5.489176914214783
chr5	109018500	109019500	-5.1773472278007615
chr5	109018600	109019600	-4.898318196835311
chr5	109018700	109019700	-5.515964352443322
chr5	109018800	109019800	-5.208426671517589
chr5	109018900	109019900	-4.572462138840447
chr5	109019000	109020000	-4.363762833161172
chr5	109019100	109020100	-4.142994375749225
chr5	109019200	109020200	-4.269108910889232
chr5	109019300	109020300	-4.091509396198775
chr5	109019400	109020400	-3.7506821773605856
chr5	109019500	109020500	-4.491863838400595
chr5	109019600	109020600	-4.492479634313699
chr5	109019700	109020700	-4.7560506490965775
chr5	109019800	109020800	-4.2762987577727225
chr5	109019900	109020900	-4.605673487972759
chr5	109020000	109021000	-3.903781888615425
chr5	109020100	109021100	-3.786298099349364
chr5	109020200	109021200	-3.195149149126048
chr5	109020300	109021300	-3.249135407511732
chr5	109020400	109021400	-3.85797563624792
chr5	109020500	109021500	-2.7981314425401527
chr5	109020600	109021600	-2.276193731503562
chr5	109020700	109021700	-2.291276124168212
chr5	109020800	109021800	-3.311801151187093
chr5	109020900	109021900	-3.7213021200152814
chr5	109021000	109022000	-3.7858180291086545
chr5	109021100	109022100	-4.153029345965607
chr5	109021200	109022200	-5.068666090548559
chr5	109021300	109022300	-4.8924537786988616
chr5	109021400	109022400	-4.450350523427428
chr5	109021500	109022500	-5.179169777330829
chr5	109021600	109022600	-5.483263622196882
chr5	109021700	109022700	-5.71135767498329
chr5	109021800	109022800	-5.04649947048039
chr5	109021900	109022900	-3.781441588850438
chr5	109022000	109023000	-4.422788942522599
chr5	109022100	109023100	-4.668916830196616
chr5	109022200	109023200	-4.2665824327080495
chr5	109022300	109023300	-4.431926109981664
chr5	109022400	109023400	-3.783536944009275
chr5	109022500	109023500	-3.5853350147319976
chr5	109022600	109023600	-3.2715377647996693
chr5	109022700	109023700	-2.763689434202196
chr5	109022800	109023800	-2.802471970698886
chr5	109022900	109023900	-3.5741966062397594
chr5	109023000	109024000	-3.676626791998207
chr5	109023100	109024100	-3.4853620082737424
chr5	109023200	109024200	-3.8633559577816303
chr5	109023300	109024300	-3.3180690160655346
chr5	109023400	109024400	-4.003093654959756
chr5	109023500	109024500	-3.8163768471305577
chr5	109023600	109024600	-4.279287734145996
chr5	109023700	109024700	-4.052255515341994
chr5	109023800	109024800	-3.829513427821997
chr5	109023900	109024900	-3.5978454565030864
chr5	109024000	109025000	-3.2089731520780758
chr5	109024100	109025100	-2.6036864875035164
chr5	109024200	109025200	-2.0880912919712213
chr5	109024300	109025300	-2.7836584621301133
chr5	109025200	109026200	-1.7536881694198376
chr5	109025300	109026300	-1.9617773981973592
chr5	109025400	109026400	-2.5100243307813037
chr5	109025500	109026500	-2.5262847511046105
chr5	109025600	109026600	-2.6063200336015484
chr5	109025700	109026700	-2.9399835495784448
chr5	109025800	109026800	-2.6545466448407296
chr5	109025900	109026900	-2.3258913573528264
chr5	109026000	109027000	-1.5209498728626776
chr5	109026100	109027100	-1.247464780294561
chr5	109026200	109027200	-0.8907688187661895
chr5	109026300	109027300	-0.5737926419605784
chr5	109026400	109027400	-0.6871152615700112
chr5	109026500	109027500	-1.0480875384772634
chr5	109026600	109027600	-1.0463961576855958
chr5	109026700	109027700	-1.3640427431651652
chr5	109026800	109027800	-0.8988141698273149
chr5	109026900	109027900	-2.059546321377528
chr5	109027000	109028000	-3.1904066919457272
chr5	109027100	109028100	-3.207759865407364
chr5	109027200	109028200	-3.526623631022148
chr5	109027300	109028300	-3.3574985912781115
chr5	109027400	109028400	-3.367869853338308
chr5	109027500	109028500	-3.251171819532923
chr5	109027600	109028600	-3.616807917969055
chr5	109027700	109028700	-3.3656769799977684
chr5	109027800	109028800	-4.305066751156009
chr5	109027900	109028900	-3.7552765922126494
chr5	109028000	109029000	-3.4046536544579453
chr5	109028100	109029100	-3.5291015988440746
chr5	109028200	109029200	-4.054266426757602
chr5	109029500	109030500	-3.92894070355708
chr5	109029600	109030600	-3.362511003482839
chr5	109029700	109030700	-4.286112504497227
chr5	109029800	109030800	-4.094495522949356
chr5	109029900	109030900	-4.381728275276315
chr5	109030000	109031000	-5.520345834310695
chr5	109030100	109031100	-5.372366834013925
chr5	109030200	109031200	-4.3496526744946316
chr5	109030300	109031300	-4.273720699310348
chr5	109030400	109031400	-4.292647442211441
chr5	109030500	109031500	-4.729772104048668
chr5	109030600	109031600	-4.789144010767293
chr5	109030700	109031700	-4.359474772662681
chr5	109030800	109031800	-4.794847205976752
chr5	109030900	109031900	-5.287365474236097
chr5	109031000	109032000	-5.322796642344551
chr5	109031100	109032100	-4.874383993677249
chr5	109031200	109032200	-5.460392319927441
chr5	109031300	109032300	-5.163974856539867
chr5	109031400	109032400	-4.878931340142048
chr5	109031500	109032500	-4.351927776481864
chr5	109031600	109032600	-4.924976318317383
chr5	109031700	109032700	-4.906253785863268
chr5	109031800	109032800	-4.91772471443468
chr5	109031900	109032900	-4.103721495238909
chr5	109032000	109033000	-2.922022064007754
chr5	109032100	109033100	-3.305725277950357
chr5	109032200	109033200	-3.4949121893466613
chr5	109032300	109033300	-3.475197030772448
chr5	109032400	109033400	-3.2487421642148995
chr5	109032500	109033500	-2.5190748976758024
chr5	109032600	109033600	-1.7710558994609826
chr5	109032700	109033700	-2.1399754265282063
chr5	109032800	109033800	-2.0786023448537683
chr5	109032900	109033900	-2.4328830708798472
chr5	109033000	109034000	-2.2641747253721927
chr5	109033100	109034100	-2.6210286024526988
chr5	109033200	109034200	-2.4967492219885172
chr5	109033300	109034300	-3.0699894562129924
chr5	109033400	109034400	-2.828454720292635
chr5	109033500	109034500	-3.2069969246591263
chr5	109033600	109034600	-3.870055787817465
chr5	109033700	109034700	-2.6956799036789065
chr5	109033800	109034800	-3.2657992350526617
chr5	109033900	109034900	-3.8588635617104097
chr5	109034000	109035000	-4.336258061856157
chr5	109034100	109035100	-3.51619115097556
chr5	109034200	109035200	-3.168429794220172
chr5	109034300	109035300	-2.5352936706293807
chr5	109034400	109035400	-2.9846137268293482
chr5	109034500	109035500	-3.5364105865514013
chr5	109034600	109035600	-3.2759331283876585
chr5	109034700	109035700	-3.5380126055422183
chr5	109034800	109035800	-2.8209469450098354
chr5	109034900	109035900	-1.7824739941193462
chr5	109035000	109036000	-2.2524103965873663
chr5	109035100	109036100	-2.7582263385491954
chr5	109035200	109036200	-3.153581271508476
chr5	109035300	109036300	-3.621215415511017
chr5	109035400	109036400	-3.6096392096440137
chr5	109035500	109036500	-3.3141502438114983
chr5	109035600	109036600	-3.5120461017814004
chr5	109035700	109036700	-3.3009702340226883
chr5	109035800	109036800	-3.1919427534356486
chr5	109035900	109036900	-4.546560702439093
chr5	109036000	109037000	-4.1904800515232346
chr5	109036100	109037100	-3.6857044745381935
chr5	109036200	109037200	-3.262037796587677
chr5	109036300	109037300	-2.2660890286710162
chr5	109036400	109037400	-2.138678082089197
chr5	109036500	109037500	-1.3527692743717736
chr5	109036600	109037600	-1.513826437019048
chr5	109036700	109037700	-1.6399431663677824
chr5	109036800	109037800	-1.9148529541428776
chr5	109036900	109037900	-0.6499638010923564
chr5	109037000	109038000	-1.0345043614080405
chr5	109037100	109038100	-1.152997077014011
chr5	109037200	109038200	-1.89581446633544
chr5	109037300	109038300	-2.1383728134700086
chr5	109037400	109038400	-1.840731269637046
chr5	109037500	109038500	-2.468597487198208
chr5	109037600	109038600	-2.2023762956564137
chr5	109037700	109038700	-2.9628330503057145
chr5	109037800	109038800	-2.2766164872020345
chr5	109037900	109038900	-2.125406272662385
chr5	109038000	109039000	-1.4779358246269234
chr5	109038100	109039100	-1.0840196248233076
chr5	109038200	109039200	-0.7135192631920155
chr5	109038300	109039300	-1.4237362630098298
chr5	109038400	109039400	-1.7370654021997294
chr5	109038500	109039500	-1.9846042043430376
chr5	109038600	109039600	-1.6453387858680513
chr5	109038700	109039700	-0.8494035229954242
chr5	109038800	109039800	-1.3065507274220498
chr5	109038900	109039900	-0.934635994508766
chr5	109039000	109040000	-0.6773225836615959
chr5	109039100	109040100	-1.5472403273426685
chr5	109039200	109040200	-1.255960748053621
chr5	109039300	109040300	-0.8399300888568705
chr5	109039400	109040400	-1.080202568171004
chr5	109039500	109040500	-0.9712802367134612
chr5	109039600	109040600	-1.5597070052480355
chr5	109039700	109040700	-1.8647510537957104
chr5	109039800	109040800	-2.0983431245148005
chr5	109039900	109040900	-2.9099517609825365
chr5	109040000	109041000	-3.4551262036111883
chr5	109040100	109041100	-3.7521598516213017
chr5	109040200	109041200	-4.103710859710364
chr5	109040300	109041300	-4.1038282396237715
chr5	109040400	109041400	-3.781699724076689
chr5	109040500	109041500	-3.71026443441145
chr5	109040600	109041600	-3.2322365542213816
chr5	109040700	109041700	-3.3023005739177287
chr5	109040800	109041800	-3.3102889792357812
chr5	109040900	109041900	-3.627554232589511
chr5	109041000	109042000	-3.1994495898041966
chr5	109041100	109042100	-2.6508726187118987
chr5	109041200	109042200	-2.7869792849052786
chr5	109041300	109042300	-2.0212188384971976
chr5	109041400	109042400	-1.7659051027349426
chr5	109041500	109042500	-1.6951345842051844
chr5	109041600	109042600	-1.94462699354136
chr5	109041700	109042700	-2.3408825706746352
chr5	109041800	109042800	-2.494815948741792
chr5	109041900	109042900	-2.548957199697686
chr5	109042000	109043000	-2.613359315828802
chr5	109042100	109043100	-2.673519392940121
chr5	109042200	109043200	-2.346401090382342
chr5	109042300	109043300	-3.080367363609698
chr5	109042400	109043400	-3.760306198830627
chr5	109042500	109043500	-4.040913606317637
chr5	109042600	109043600	-4.0368003265383
chr5	109042700	109043700	-3.7671791648358273
chr5	109042800	109043800	-3.2778185787376155
chr5	109042900	109043900	-3.550688268552088
chr5	109043000	109044000	-3.4235821828723183
chr5	109043100	109044100	-3.3892924426481064
chr5	109043200	109044200	-3.304630482600832
chr5	109043300	109044300	-3.040531843573284
chr5	109043400	109044400	-2.6654893936801862
chr5	109043500	109044500	-1.712895069947019
chr5	109043600	109044600	-2.1138107792607976
chr5	109043700	109044700	-1.807385570577567
chr5	109043800	109044800	-1.3888512067397634
chr5	109043900	109044900	-0.40416573475473466
chr5	109044000	109045000	-0.35655431628299145
chr5	109044100	109045100	-0.7737280968262441
chr5	109044200	109045200	-0.7221502118969221
chr5	109044300	109045300	-0.9141137561852808
chr5	109044400	109045400	-0.7644463143331036
chr5	109044500	109045500	-1.4728524297774983
chr5	109044600	109045600	-0.7559195804249086
chr5	109044700	109045700	-0.5267468195068513
chr5	109044800	109045800	-1.3669134045320324
chr5	109044900	109045900	-1.0764708363066202
chr5	109045000	109046000	-1.4968366858450217
chr5	109045100	109046100	-1.2396852527413058
chr5	109045200	109046200	-0.7582712353520255
chr5	109045300	109046300	-0.8422225225810367
chr5	109045400	109046400	-0.5228666181928601
chr5	109045500	109046500	-0.008648076050790411
chr5	109045600	109046600	-0.3435567904345008
chr5	109045700	109046700	-0.2382324940735213
chr5	109045800	109046800	-0.1355869880583061
chr5	109045900	109046900	-1.7034359321117645
chr5	109046000	109047000	-1.4697771321260917
chr5	109046100	109047100	-1.2968152541992362
chr5	109046200	109047200	-1.1933558370179398
chr5	109046300	109047300	-1.2654782943268428
chr5	109046400	109047400	-2.4178464360681002
chr5	109046500	109047500	-2.676940980285609
chr5	109046600	109047600	-2.2807983924628386
chr5	109046700	109047700	-2.539289823074101
chr5	109046800	109047800	-2.4720617840349512
chr5	109046900	109047900	-1.487433836722833
chr5	109047000	109048000	-2.142550496235563
chr5	109047100	109048100	-1.7714064230529611
chr5	109047200	109048200	-2.7244402207339062
chr5	109047300	109048300	-2.337780570308156
chr5	109047400	109048400	-1.2451730794060945
chr5	109047500	109048500	-1.5046668916459518
chr5	109047600	109048600	-1.3053879495330225
chr5	109047700	109048700	-1.6183106523850723
chr5	109047800	109048800	-1.58072369638316
chr5	109047900	109048900	-1.4663168117078
chr5	109048000	109049000	-1.2571786160020024
chr5	109048100	109049100	-1.7557002362974807
chr5	109048200	109049200	-1.6263761806767618
chr5	109048300	109049300	-2.385714461437998
chr5	109048400	109049400	-2.997054662392882
chr5	109048500	109049500	-2.48639006229832
chr5	109048600	109049600	-3.4441364334615483
chr5	109048700	109049700	-3.61891446129592
chr5	109048800	109049800	-3.286899480283608
chr5	109048900	109049900	-2.9976741894630403
chr5	109049000	109050000	-2.528237652564867
chr5	109049100	109050100	-1.895889587054164
chr5	109049200	109050200	-1.5980086242940663
chr5	109049300	109050300	-0.9709217029300572
chr5	109049400	109050400	-1.1480574952002949
chr5	109049500	109050500	-1.6734342226647705
chr5	109049600	109050600	-1.3284607303723899
chr5	109049700	109050700	-0.15941242427926472
chr5	109049800	109050800	-1.5352798724698822
chr5	109049900	109050900	-1.8589990116298991
chr5	109050000	109051000	-1.6274194945782643
chr5	109050100	109051100	-2.9871438677939457
chr5	109050200	109051200	-3.3911802154433226
chr5	109050300	109051300	-3.5424047005600285
chr5	109050400	109051400	-2.6981018767681264
chr5	109050500	109051500	-2.8459956801662805
chr5	109050600	109051600	-2.899511576097188
chr5	109050700	109051700	-3.3809299305892773
chr5	109050800	109051800	-1.775593736869587
chr5	109050900	109051900	-1.6988659597608566
chr5	109051000	109052000	-1.5330634875272544
chr5	109051100	109052100	-1.1276142220241852
chr5	109051200	109052200	-0.3448452826823521
chr5	109051300	109052300	-0.2991630908500553
chr5	109051400	109052400	-0.6356640402877146
chr5	109051500	109052500	-0.2027996032689731
chr5	109051600	109052600	0.20226111478704706
chr5	109051700	109052700	0.4866351224648721
chr5	109051800	109052800	-0.029853983873295388
chr5	109051900	109052900	-0.5252885556465617
chr5	109052000	109053000	-1.0069600026145964
chr5	109052100	109053100	-0.8823605943253284
chr5	109052200	109053200	-1.2478819470768183
chr5	109052300	109053300	-1.0814001454690272
chr5	109052400	109053400	-0.7917285682804351
chr5	109052500	109053500	-0.8791060924903014
chr5	109052600	109053600	-1.4302825414315496
chr5	109053700	109054700	-2.6101936849814407
chr5	109053800	109054800	-3.546647389627937
chr5	109053900	109054900	-4.186918147958455
chr5	109054000	109055000	-4.515212478322143
chr5	109054100	109055100	-4.61501279360179
chr5	109054200	109055200	-4.705143218385063
chr5	109054300	109055300	-4.634540990980942
chr5	109054400	109055400	-4.9295333565267585
chr5	109054500	109055500	-4.791340567309988
chr5	109054600	109055600	-4.924927356758112
chr5	109054700	109055700	-3.92796002780644
chr5	109055900	109056900	-2.613635970465376
chr5	109056000	109057000	-3.2504084851166968
chr5	109056100	109057100	-3.866162971668344
chr5	109056200	109057200	-4.358546036827438
chr5	109056300	109057300	-4.923630269858634
chr5	109056400	109057400	-4.5920589711912125
chr5	109056500	109057500	-4.572302456156791
chr5	109056600	109057600	-3.5420549226169946
chr5	109056700	109057700	-2.845635781755977
chr5	109056800	109057800	-2.3633857648741747
chr5	109056900	109057900	-2.6029048014574068
chr5	109057000	109058000	-1.3535225573798526
chr5	109057100	109058100	-0.33044115569177845
chr5	109057200	109058200	0.13237536463945068
chr5	109057300	109058300	-0.27527084721803874
chr5	109057400	109058400	-1.3777934036322326
chr5	109057500	109058500	-2.4722026314101107
chr5	109057600	109058600	-2.8249307232543464
chr5	109057700	109058700	-4.003611719967002
chr5	109058800	109059800	-1.9353108941681607
chr5	109058900	109059900	-2.8657280453173803
chr5	109059000	109060000	-2.5620338137187466
chr5	109059100	109060100	-2.1892567068236635
chr5	109059200	109060200	-2.4605338278751376
chr5	109059300	109060300	-2.6609282888644814
chr5	109059400	109060400	-2.822670588805132
chr5	109059500	109060500	-3.392190530912132
chr5	109059600	109060600	-3.2392855274499417
chr5	109059700	109060700	-2.7557560291575625
chr5	109059800	109060800	-2.723615849744538
chr5	109059900	109060900	-2.035765752873548
chr5	109060000	109061000	-2.508605368948278
chr5	109060100	109061100	-3.346382152236901
chr5	109060200	109061200	-2.8539914492897807
chr5	109060300	109061300	-2.885936350321701
chr5	109060400	109061400	-2.366858220638023
chr5	109060500	109061500	-2.0201338029313267
chr5	109060600	109061600	-1.940898422070113
chr5	109060700	109061700	-2.9111876357014643
chr5	109060800	109061800	-3.0904301082769114
chr5	109060900	109061900	-3.0347341326952786
chr5	109061000	109062000	-3.2137457288587625
chr5	109061100	109062100	-2.363823885094896
chr5	109061200	109062200	-2.637013204955005
chr5	109061300	109062300	-1.9840709846325255
chr5	109061400	109062400	-2.0798841221451854
chr5	109061500	109062500	-1.876490391112914
chr5	109061600	109062600	-2.5061088447041486
chr5	109061700	109062700	-2.8855985138328086
chr5	109061800	109062800	-3.2920962888746512
chr5	109061900	109062900	-3.7126459656957267
chr5	109062000	109063000	-3.2545834584410254
chr5	109062100	109063100	-3.8300553653017477
chr5	109062200	109063200	-3.8838090118795603
chr5	109062300	109063300	-4.3430743808561845
chr5	109062400	109063400	-4.445933568900472
chr5	109062500	109063500	-4.326910022358185
chr5	109062600	109063600	-3.708618852269831
chr5	109062700	109063700	-2.3915036557346108
chr5	109062800	109063800	-1.2232928769233171
chr5	109062900	109063900	-0.5993991232727623
chr5	109063000	109064000	-0.7125397873086604
chr5	109063100	109064100	-0.4416661218744081
chr5	109063200	109064200	-0.11661278913377307
chr5	109063300	109064300	0.010189085437044184
chr5	109063400	109064400	-0.32923232428067833
chr5	109063500	109064500	-0.7149154382843441
chr5	109063600	109064600	-1.0869232620291012
chr5	109063700	109064700	-1.0166222075016949
chr5	109063800	109064800	-2.1865809044203117
chr5	109063900	109064900	-2.2303634267883456
chr5	109064000	109065000	-2.2643048781494013
chr5	109064100	109065100	-2.3735385678688052
chr5	109064200	109065200	-2.7769021127437044
chr5	109064300	109065300	-3.0114554284049415
chr5	109064400	109065400	-2.7027601289385546
chr5	109064500	109065500	-2.928202892207433
chr5	109064600	109065600	-3.6283722129851705
chr5	109064700	109065700	-4.129234633021554
chr5	109064800	109065800	-3.439339743358905
chr5	109064900	109065900	-4.093314278988097
chr5	109065000	109066000	-4.118877723912011
chr5	109065100	109066100	-3.8494566391414016
chr5	109065200	109066200	-3.423288702804369
chr5	109065300	109066300	-2.8717520521607365
chr5	109065400	109066400	-2.944479656330275
chr5	109065500	109066500	-2.163882383233126
chr5	109065600	109066600	-0.8997257808586171
chr5	109065700	109066700	-0.6503181486474566
chr5	109065800	109066800	-1.0748876870513258
chr5	109065900	109066900	-0.8088989698656373
chr5	109066000	109067000	-1.0509190783712756
chr5	109066100	109067100	-0.6656917649363795
chr5	109066200	109067200	-0.7785412670336198
chr5	109066300	109067300	-1.067815376939039
chr5	109066400	109067400	-0.9021700559891592
chr5	109066500	109067500	-1.5522809752551767
chr5	109066600	109067600	-2.6263513645106737
chr5	109066700	109067700	-3.1848142088068787
chr5	109066800	109067800	-3.531416307592524
chr5	109066900	109067900	-3.0519497484321443
chr5	109067000	109068000	-2.2385110627025155
chr5	109067100	109068100	-3.3367733419897583
chr5	109067200	109068200	-3.462458627888448
chr5	109067300	109068300	-3.1879787070272263
chr5	109067400	109068400	-3.24275909969052
chr5	109067500	109068500	-2.553750030512289
chr5	109067600	109068600	-1.7658751527772691
chr5	109067700	109068700	-1.5785285384797914
chr5	109067800	109068800	-1.6179775693660101
chr5	109067900	109068900	-1.8737360963844023
chr5	109068000	109069000	-2.781283659281124
chr5	109068100	109069100	-2.796165893488092
chr5	109068200	109069200	-3.380329139795318
chr5	109068300	109069300	-3.983715177961457
chr5	109068400	109069400	-3.7685491888694695
chr5	109068500	109069500	-4.505891750672959
chr5	109068600	109069600	-4.816649602775629
chr5	109068700	109069700	-3.8847860160965175
chr5	109068800	109069800	-3.458253393563373
chr5	109068900	109069900	-3.660807159790917
chr5	109069000	109070000	-2.9366147994589347
chr5	109069100	109070100	-2.520931978359892
chr5	109069200	109070200	-1.9426762886909013
chr5	109069300	109070300	-1.938793953633004
chr5	109069400	109070400	-2.231257192042205
chr5	109069500	109070500	-1.8723097778742528
chr5	109069600	109070600	-1.5632578410014857
chr5	109069700	109070700	-2.6639312197256837
chr5	109069800	109070800	-2.0031772487595627
chr5	109069900	109070900	-2.2253897517247605
chr5	109070000	109071000	-2.7682013949479276
chr5	109070100	109071100	-2.9652858793147363
chr5	109070200	109071200	-2.4655588767841445
chr5	109070300	109071300	-2.4409593668152234
chr5	109070400	109071400	-2.591655911483953
chr5	109070500	109071500	-2.66384201259015
chr5	109070600	109071600	-2.4437204601074303
chr5	109070700	109071700	-2.081747066381272
chr5	109070800	109071800	-3.001656967337087
chr5	109070900	109071900	-2.4716985853978777
chr5	109071000	109072000	-1.9511022081230913
chr5	109071100	109072100	-1.5555640032031202
chr5	109071200	109072200	-2.1932508179567947
chr5	109071300	109072300	-1.9529499420326617
chr5	109072100	109073100	-1.9373700937727096
chr5	109072200	109073200	-1.5192487436498516
chr5	109072300	109073300	-1.3990314940482684
chr5	109072400	109073400	-1.733375703153384
chr5	109072500	109073500	-1.806090353160743
chr5	109072600	109073600	-2.4768352918095693
chr5	109072700	109073700	-1.737769595616054
chr5	109072800	109073800	-1.4925530469035602
chr5	109072900	109073900	-1.3681670707365081
chr5	109073000	109074000	-1.6008688636596613
chr5	109073100	109074100	-1.3716473625416097
chr5	109073200	109074200	-1.4514325749990675
chr5	109073300	109074300	-2.0605611901425567
chr5	109073400	109074400	-1.657444075930469
chr5	109073500	109074500	-1.9305297580858265
chr5	109073600	109074600	-1.1087414513704463
chr5	109073700	109074700	-2.240768978084157
chr5	109073800	109074800	-2.065585045279976
chr5	109073900	109074900	-1.8745956599114608
chr5	109074000	109075000	-0.7647777709316973
chr5	109074100	109075100	-0.1191553187277258
chr5	109074200	109075200	-0.7167620439361799
chr5	109074300	109075300	-0.2585807065132185
chr5	109074400	109075400	-0.4466611478297096
chr5	109074500	109075500	0.04826576561292888
chr5	109074600	109075600	0.05208648671854856
chr5	109074700	109075700	0.8265558215975104
chr5	109074800	109075800	0.6120743323864493
chr5	109074900	109075900	0.3720157201516817
chr5	109075300	109076300	-0.8751078934121926
chr5	109075400	109076400	-0.6361327564511342
chr5	109075500	109076500	-1.07887027360636
chr5	109075600	109076600	-1.4953743055644342
chr5	109075700	109076700	-1.6957542714938214
chr5	109075800	109076800	-2.369477654739276
chr5	109075900	109076900	-2.673482070332716
chr5	109076000	109077000	-3.0656598747506303
chr5	109076100	109077100	-3.3792759734828914
chr5	109076200	109077200	-2.8803766666218484
chr5	109076300	109077300	-2.1623070426253994
chr5	109076400	109077400	-2.295124567155048
chr5	109076500	109077500	-2.4813041845726214
chr5	109076600	109077600	-2.5411334426535555
chr5	109076700	109077700	-2.700408132615273
chr5	109076800	109077800	-2.0518031622472432
chr5	109076900	109077900	-2.6229443106192867
chr5	109077000	109078000	-2.804400451043076
chr5	109077100	109078100	-2.6360217527360192
chr5	109077200	109078200	-3.186685487031165
chr5	109077300	109078300	-3.074444410439429
chr5	109077400	109078400	-3.0865480320522964
chr5	109077500	109078500	-2.5007867602329528
chr5	109077600	109078600	-2.5631352366793654
chr5	109077700	109078700	-2.0254830594212754
chr5	109077800	109078800	-2.169243508696887
chr5	109077900	109078900	-1.4535240335042054
chr5	109078000	109079000	-0.6784026428306019
chr5	109078100	109079100	-0.4845692293256351
chr5	109078200	109079200	-0.8735282494392661
chr5	109078300	109079300	-1.3944051040761305
chr5	109078400	109079400	-1.7037375077589745
chr5	109078500	109079500	-2.1096170816681417
chr5	109078600	109079600	-1.8082018987401067
chr5	109078700	109079700	-2.351826225645501
chr5	109078800	109079800	-2.7718942910182593
chr5	109078900	109079900	-3.4975713355467977
chr5	109079000	109080000	-4.13147259441408
chr5	109079100	109080100	-4.69527168713183
chr5	109079200	109080200	-4.371199160499224
chr5	109079300	109080300	-3.756057454780124
chr5	109079400	109080400	-4.145442848249898
chr5	109079500	109080500	-4.200234587583738
chr5	109079600	109080600	-4.386732359899626
chr5	109079700	109080700	-3.9798733475015657
chr5	109079800	109080800	-4.3515718403803785
chr5	109079900	109080900	-3.1186056272237783
chr5	109080000	109081000	-2.8557026979424953
chr5	109080100	109081100	-1.9213061739687711
chr5	109080200	109081200	-2.1153112904020124
chr5	109080300	109081300	-2.5028838127419846
chr5	109080400	109081400	-2.14849279019358
chr5	109080500	109081500	-1.1311760185393642
chr5	109080600	109081600	-0.4318500826571521
chr5	109080700	109081700	-0.5975043001181637
chr5	109080800	109081800	0.6055776578633193
chr5	109080900	109081900	-0.4011959675846424
chr5	109081000	109082000	-0.9155406243427741
chr5	109081100	109082100	-1.227017675023321
chr5	109081200	109082200	-0.7825656631702045
chr5	109081300	109082300	-0.9439616632728879
chr5	109081400	109082400	-0.4065630214588719
chr5	109081500	109082500	-1.3520571388445402
chr5	109081600	109082600	-2.0323064122405112
chr5	109081700	109082700	-1.8519515234353736
chr5	109081800	109082800	-2.476784663737862
chr5	109081900	109082900	-2.6746471411649315
chr5	109082000	109083000	-3.058601635822143
chr5	109082100	109083100	-3.312479287968514
chr5	109082200	109083200	-3.4070231902822417
chr5	109082300	109083300	-2.86571850086648
chr5	109082400	109083400	-3.553976013345101
chr5	109082500	109083500	-4.0195230521692045
chr5	109082600	109083600	-3.6786759454995055
chr5	109082700	109083700	-3.5724069340875717
chr5	109082800	109083800	-3.6626893116073376
chr5	109082900	109083900	-3.4521856779218285
chr5	109083000	109084000	-2.6336132223949456
chr5	109083100	109084100	-2.4702375754973303
chr5	109083200	109084200	-2.33652500999078
chr5	109083300	109084300	-2.3374942793407247
chr5	109083400	109084400	-1.5372378845869066
chr5	109083500	109084500	-0.8065406401942912
chr5	109083600	109084600	-0.8699407458300831
chr5	109083700	109084700	-1.6294159789323033
chr5	109083800	109084800	-1.3583441536833163
chr5	109083900	109084900	-1.0661920519245065
chr5	109084000	109085000	-1.060537179801361
chr5	109084100	109085100	-1.2651839955496804
chr5	109084200	109085200	-1.310198730016563
chr5	109084300	109085300	-1.6301517428049777
chr5	109084400	109085400	-2.1926734995812747
chr5	109084500	109085500	-1.587592960702805
chr5	109084600	109085600	-1.8679504119425716
chr5	109084700	109085700	-1.866854676239278
chr5	109084800	109085800	-2.068162729334301
chr5	109084900	109085900	-1.7425146753098613
chr5	109085100	109086100	-1.2766090469386004
chr5	109085400	109086400	-2.215752246739372
chr5	109085500	109086500	-2.9046731893247144
chr5	109085600	109086600	-2.6390240223685097
chr5	109085700	109086700	-2.2096812996962263
chr5	109085800	109086800	-1.9348623972117176
chr5	109085900	109086900	-2.125478415157944
chr5	109086000	109087000	-2.716576506504852
chr5	109087100	109088100	-0.19684739002055834
chr5	109087200	109088200	-0.14898673528126402
chr5	109087300	109088300	0.015150406083848182
chr5	109087400	109088400	-0.3249630816974624
chr5	109087500	109088500	-0.4412701581363894
chr5	109087600	109088600	-0.4242296953380023
chr5	109087700	109088700	-0.6285384921622319
chr5	109087800	109088800	-0.7330066726344044
chr5	109087900	109088900	-1.000261529794206
chr5	109088000	109089000	-1.5018989245263414
chr5	109088100	109089100	-2.1131825205225017
chr5	109088200	109089200	-2.643044531856765
chr5	109088300	109089300	-2.3888646931022817
chr5	109088400	109089400	-1.8537034884591737
chr5	109088500	109089500	-1.472497994045342
chr5	109088600	109089600	-1.5334102034118111
chr5	109088700	109089700	-1.2293162389572176
chr5	109088800	109089800	-0.877333696080073
chr5	109088900	109089900	-0.17776903093194185
chr5	109089000	109090000	-0.13210860034498378
chr5	109089100	109090100	-0.42707838817112737
chr5	109089200	109090200	0.3077741481019425
chr5	109089300	109090300	-0.482776349620229
chr5	109089400	109090400	-1.2829451298558718
chr5	109089500	109090500	-1.5163108734730972
chr5	109089600	109090600	-2.0505707391359835
chr5	109089700	109090700	-1.9384860495660887
chr5	109089800	109090800	-1.9139478017013425
chr5	109089900	109090900	-2.031521929511509
chr5	109090000	109091000	-1.7981289937522487
chr5	109090100	109091100	-2.132720484637086
chr5	109090200	109091200	-2.887800494351118
chr5	109090300	109091300	-2.738439044461795
chr5	109090400	109091400	-2.4534031387975896
chr5	109090500	109091500	-2.186554862258032
chr5	109090600	109091600	-2.147775525495611
chr5	109090700	109091700	-2.1155892152490376
chr5	109090800	109091800	-2.2954653889161065
chr5	109090900	109091900	-2.5862041450958846
chr5	109091000	109092000	-2.796264343015374
chr5	109091100	109092100	-2.0180754523309075
chr5	109091200	109092200	-1.7546605190293856
chr5	109092400	109093400	-0.6778357003869723
chr5	109092500	109093500	-0.4666091600272792
chr5	109092600	109093600	-0.9245148596869645
chr5	109092700	109093700	-0.8470603294906316
chr5	109092800	109093800	-0.563014772653932
chr5	109092900	109093900	-1.2312444667789448
chr5	109093000	109094000	-1.577054811698205
chr5	109093100	109094100	-2.059598957791486
chr5	109093200	109094200	-1.7249020532570896
chr5	109093300	109094300	-1.9870265383869803
chr5	109093400	109094400	-2.1719369998303093
chr5	109093500	109094500	-2.671924698793968
chr5	109093600	109094600	-2.164447733183592
chr5	109093700	109094700	-1.6492483911983464
chr5	109093800	109094800	-1.7781149441554818
chr5	109093900	109094900	-1.332275670824897
chr5	109094000	109095000	-1.8073339336677048
chr5	109094100	109095100	-2.037069218701519
chr5	109094200	109095200	-2.2437611975421152
chr5	109094300	109095300	-2.1404378663350028
chr5	109094400	109095400	-2.015261219547081
chr5	109094500	109095500	-1.743391549853012
chr5	109094600	109095600	-2.1784089414048813
chr5	109094700	109095700	-2.104958988645349
chr5	109094800	109095800	-1.7984809955420922
chr5	109094900	109095900	-1.945756478138183
chr5	109095000	109096000	-1.1868066321765098
chr5	109095100	109096100	-0.9679305997045999
chr5	109095200	109096200	-1.0252103539068813
chr5	109095300	109096300	-0.6661584111891309
chr5	109095400	109096400	-0.5830280297510467
chr5	109095500	109096500	-0.8343512416468473
chr5	109095600	109096600	-0.5418340595534218
chr5	109095700	109096700	-1.3000309239277985
chr5	109095800	109096800	-1.2904544644839009
chr5	109095900	109096900	-1.5510418574374567
chr5	109096000	109097000	-1.177304259173311
chr5	109096100	109097100	-1.5770097771142977
chr5	109096200	109097200	-1.3499274467391509
chr5	109096300	109097300	-2.067209456274949
chr5	109096400	109097400	-2.371339595788704
chr5	109096500	109097500	-2.6881806256038767
chr5	109096600	109097600	-2.5983934732670178
chr5	109096700	109097700	-2.110152161697908
chr5	109096800	109097800	-2.03603740034484
chr5	109096900	109097900	-2.1089737420919725
chr5	109097000	109098000	-2.060257302340829
chr5	109097100	109098100	-1.3970423631818096
chr5	109097200	109098200	-1.143349283339602
chr5	109097300	109098300	-1.28162663639512
chr5	109097400	109098400	-1.414751102321684
chr5	109097500	109098500	-0.8463716842342298
chr5	109097600	109098600	-0.7964198938737693
chr5	109097700	109098700	-0.4856245037757973
chr5	109097800	109098800	-0.5437283936413444
chr5	109097900	109098900	-0.7120733349735652
chr5	109098000	109099000	-1.0933168307191683
chr5	109098100	109099100	-1.817698700943199
chr5	109098200	109099200	-2.5691511585174225
chr5	109098300	109099300	-2.3019334026891167
chr5	109098400	109099400	-1.925376482414642
chr5	109098500	109099500	-1.6658129111676232
chr5	109098600	109099600	-1.8334676526768448
chr5	109098700	109099700	-1.9619507708405164
chr5	109098800	109099800	-1.9866445726537443
chr5	109098900	109099900	-1.0184753454271935
chr5	109099000	109100000	-1.3042510398489022
chr5	109099100	109100100	-1.1832215974818938
chr5	109099200	109100200	-1.522187957639585
chr5	109099300	109100300	-1.3467532615055553
chr5	109099400	109100400	-1.3743685086619044
chr5	109099500	109100500	-1.0150173250802283
chr5	109099600	109100600	-0.8429431047404452
chr5	109099700	109100700	-1.3934828095431997
chr5	109099800	109100800	-0.9212757602938468
chr5	109099900	109100900	-1.5221642223985143
chr5	109100000	109101000	-1.2231237817175038
chr5	109100100	109101100	-1.2840072296323042
chr5	109100200	109101200	-0.6907527309334581
chr5	109100300	109101300	-1.3947763202696741
chr5	109100400	109101400	-1.6195020401749067
chr5	109100500	109101500	-2.1178774198363954
chr5	109100600	109101600	-2.834257606504804
chr5	109100700	109101700	-2.073582581925816
chr5	109100800	109101800	-2.214893799579108
chr5	109100900	109101900	-2.2351141168697017
chr5	109101000	109102000	-2.2021080954117687
chr5	109101100	109102100	-2.3068481892099544
chr5	109101200	109102200	-2.2197452883468856
chr5	109101300	109102300	-1.3862748855472848
chr5	109101400	109102400	-1.4407152295841152
chr5	109101500	109102500	-2.567845799391275
chr5	109101600	109102600	-2.039150348068791
chr5	109101700	109102700	-2.5298992885735165
chr5	109101800	109102800	-3.1775714765072096
chr5	109101900	109102900	-3.5712254782840938
chr5	109102000	109103000	-3.7992552826133075
chr5	109102100	109103100	-4.179214960164821
chr5	109102200	109103200	-4.0237457777940335
chr5	109102300	109103300	-4.035352008972028
chr5	109102400	109103400	-3.7367928027116255
chr5	109102500	109103500	-3.0238256854286067
chr5	109102600	109103600	-3.3790565691934598
chr5	109102700	109103700	-3.2097934163054567
chr5	109102800	109103800	-2.6658131551086264
chr5	109102900	109103900	-2.136633403136157
chr5	109103000	109104000	-1.6144620134058834
chr5	109103100	109104100	-0.632862189181249
chr5	109103200	109104200	-1.6361982161102218
chr5	109103300	109104300	-1.4656021539003956
chr5	109103400	109104400	-2.1526864360063365
chr5	109103500	109104500	-1.8948674635523053
chr5	109103600	109104600	-1.94555226219856
chr5	109103700	109104700	-1.675420236288336
chr5	109103800	109104800	-1.566272367147879
chr5	109103900	109104900	-1.4649248176270635
chr5	109104000	109105000	-2.2164180967656395
chr5	109104100	109105100	-2.095566260190473
chr5	109104200	109105200	-1.5902628615304482
chr5	109104300	109105300	-1.6323439489404699
chr5	109104400	109105400	-1.080073273281562
chr5	109104500	109105500	-1.3522790290378892
chr5	109104600	109105600	-0.8838008110687695
chr5	109104700	109105700	-0.6315078295650018
chr5	109104800	109105800	-1.0672489789882111
chr5	109104900	109105900	-0.9357045455338756
chr5	109105000	109106000	-0.3777096109161631
chr5	109105100	109106100	-1.0210947587121622
chr5	109105200	109106200	-0.4709900504654389
chr5	109105300	109106300	-0.5089501446320809
chr5	109105400	109106400	-0.6010557707873441
chr5	109105500	109106500	-0.5070767085670818
chr5	109105600	109106600	-0.8262136606567051
chr5	109105700	109106700	-0.3793423709351602
chr5	109105800	109106800	-0.6921099479646738
chr5	109105900	109106900	-0.5924987326639104
chr5	109106000	109107000	-0.8733810073989217
chr5	109106100	109107100	-0.9870507623174044
chr5	109106200	109107200	-1.473327470185934
chr5	109106300	109107300	-1.6452736518315718
chr5	109106400	109107400	-1.3512307184657877
chr5	109106500	109107500	-1.1455815403276155
chr5	109106600	109107600	-1.4154791805531983
chr5	109106700	109107700	-1.972682440544873
chr5	109106800	109107800	-1.5466663735987052
chr5	109106900	109107900	-2.3155978548383747
chr5	109107000	109108000	-1.7911371970039418
chr5	109107100	109108100	-1.4502567429646425
chr5	109107200	109108200	-1.9260465618808609
chr5	109107300	109108300	-2.209979030221005
chr5	109107400	109108400	-2.9038954929556007
chr5	109107500	109108500	-3.902310525937792
chr5	109107600	109108600	-3.6519874455519266
chr5	109107700	109108700	-3.859642286720408
chr5	109107800	109108800	-4.220552508503108
chr5	109107900	109108900	-4.1912626724384365
chr5	109108000	109109000	-4.663544178893359
chr5	109108100	109109100	-4.7891096908011805
chr5	109108200	109109200	-3.6972280582981116
chr5	109108300	109109300	-2.672110683913506
chr5	109108400	109109400	-2.2703836388191863
chr5	109108500	109109500	-1.7149925209361372
chr5	109108600	109109600	-2.127691667218872
chr5	109108700	109109700	-2.761562383242426
chr5	109108800	109109800	-2.496555701393224
chr5	109108900	109109900	-2.8805039594541473
chr5	109109000	109110000	-3.0735435462204523
chr5	109109100	109110100	-3.0438512923466865
chr5	109109200	109110200	-3.1777120294609
chr5	109109300	109110300	-4.1789480243598485
chr5	109109400	109110400	-4.0982906432594755
chr5	109109500	109110500	-4.308773525974596
chr5	109109600	109110600	-4.067808438688059
chr5	109109700	109110700	-3.273481619366345
chr5	109109800	109110800	-2.408145902455417
chr5	109109900	109110900	-1.6563434431087511
chr5	109110000	109111000	-1.4830334803479874
chr5	109110100	109111100	-1.4077277383706208
chr5	109110200	109111200	-1.9144012020865329
chr5	109110300	109111300	-1.6766289383809574
chr5	109110400	109111400	-1.7396384018786084
chr5	109110500	109111500	-0.9578537984647996
chr5	109110600	109111600	-0.6803970856540423
chr5	109110700	109111700	-0.9334726502158156
chr5	109110800	109111800	-2.262704412945512
chr5	109110900	109111900	-3.094154893910483
chr5	109111000	109112000	-2.9255498272515115
chr5	109111100	109112100	-2.9257350297460527
chr5	109111200	109112200	-3.4190478679866185
chr5	109111300	109112300	-3.965345513425012
chr5	109111400	109112400	-3.5775633926575043
chr5	109111500	109112500	-3.2856574412381865
chr5	109111600	109112600	-3.622030277984596
chr5	109111700	109112700	-3.6100946613855935
chr5	109111800	109112800	-3.0477813750393907
chr5	109111900	109112900	-2.2475006562345983
chr5	109112000	109113000	-2.217396372966975
chr5	109112100	109113100	-2.212906913575712
chr5	109112200	109113200	-1.453472800709874
chr5	109112300	109113300	-1.184626219645414
chr5	109112400	109113400	-1.9469172457487385
chr5	109112500	109113500	-2.5948315967861135
chr5	109112600	109113600	-2.55485255321218
chr5	109112700	109113700	-2.6002571739189118
chr5	109112800	109113800	-2.5399647890678727
chr5	109112900	109113900	-2.8987193523230856
chr5	109113000	109114000	-3.065763721511556
chr5	109113100	109114100	-2.9252010507209563
chr5	109113200	109114200	-3.2451624683219102
chr5	109113300	109114300	-2.6129689606183666
chr5	109113400	109114400	-2.708416018490556
chr5	109113500	109114500	-2.810680719771825
chr5	109113600	109114600	-2.0947329753070667
chr5	109113700	109114700	-1.8883215957324453
chr5	109113800	109114800	-2.2291207112092835
chr5	109113900	109114900	-2.346148137917074
chr5	109114000	109115000	-1.8105681383773844
chr5	109114100	109115100	-1.6813583536841707
chr5	109114200	109115200	-0.7951093221803613
chr5	109114300	109115300	-1.4341923032956574
chr5	109114400	109115400	-1.248617894469109
chr5	109114500	109115500	-0.7780177180089305
chr5	109114600	109115600	-1.4213108307480649
chr5	109114700	109115700	-0.532292305538198
chr5	109114800	109115800	-0.6326250964371528
chr5	109114900	109115900	0.01761203461003191
chr5	109115000	109116000	-0.051452461197914766
chr5	109115100	109116100	-0.5128072726606214
chr5	109115200	109116200	-1.1192670052720497
chr5	109115300	109116300	-0.6551452600451086
chr5	109115400	109116400	-0.7127043622923159
chr5	109116400	109117400	-1.117180574253022
chr5	109116500	109117500	-2.0202221596647627
chr5	109116600	109117600	-1.730079470789153
chr5	109116700	109117700	-2.1696524419595007
chr5	109116800	109117800	-2.018451985306464
chr5	109116900	109117900	-2.3845020497289133
chr5	109117000	109118000	-2.5677326693361486
chr5	109117100	109118100	-3.0869415015111943
chr5	109117200	109118200	-3.959640408536146
chr5	109117300	109118300	-3.7459595732961946
chr5	109117400	109118400	-4.241093658196919
chr5	109117500	109118500	-3.9512051781260977
chr5	109117600	109118600	-3.882691120395956
chr5	109117700	109118700	-4.420778437282314
chr5	109117800	109118800	-4.340996046959
chr5	109117900	109118900	-4.934193250387769
chr5	109118000	109119000	-5.214332243937821
chr5	109118100	109119100	-5.396407916777517
chr5	109118200	109119200	-6.030224588499554
chr5	109118300	109119300	-6.18511700051497
chr5	109118400	109119400	-6.0613179568759765
chr5	109118500	109119500	-6.114610658492127
chr5	109118600	109119600	-7.586060427599762
chr5	109118700	109119700	-7.645879059786488
chr5	109118800	109119800	-7.494521539791827
chr5	109118900	109119900	-7.702921434644293
chr5	109119000	109120000	-7.329791616035857
chr5	109119100	109120100	-7.127819606093444
chr5	109119200	109120200	-6.374404265669964
chr5	109119300	109120300	-6.0026233003273965
chr5	109119400	109120400	-5.638026713206497
chr5	109119500	109120500	-5.5140892865098365
chr5	109119600	109120600	-4.43233437087867
chr5	109119700	109120700	-3.106670063197916
chr5	109119800	109120800	-3.299505741684996
chr5	109119900	109120900	-2.5659542845538343
chr5	109120000	109121000	-2.790245611421579
chr5	109120100	109121100	-2.9647440958707243
chr5	109120200	109121200	-3.177690994045946
chr5	109120300	109121300	-3.1080056731549024
chr5	109120400	109121400	-3.3152575037612566
chr5	109120500	109121500	-2.5853061890915288
chr5	109120600	109121600	-2.8590555501498933
chr5	109120700	109121700	-4.126449831080655
chr5	109120800	109121800	-4.1128129387239865
chr5	109120900	109121900	-4.032381178906995
chr5	109121000	109122000	-3.880052572533041
chr5	109121100	109122100	-3.783285912034184
chr5	109121200	109122200	-3.3404964846457674
chr5	109121300	109122300	-3.5262055191729544
chr5	109121400	109122400	-3.703476822290469
chr5	109121500	109122500	-4.005117016388128
chr5	109121900	109122900	-3.9519282520004224
chr5	109122000	109123000	-4.552658041131153
chr5	109122100	109123100	-4.500819494476636
chr5	109123200	109124200	-3.3706986357187687
chr5	109123300	109124300	-3.4905121470767364
chr5	109123400	109124400	-3.8346561290780383
chr5	109123500	109124500	-3.889333288939032
chr5	109123600	109124600	-3.1316147549490405
chr5	109123700	109124700	-3.1971485533491624
chr5	109123800	109124800	-3.1247660656102965
chr5	109123900	109124900	-3.1870318905691373
chr5	109124000	109125000	-1.8428908592421342
chr5	109125100	109126100	-4.488573090931617
chr5	109125200	109126200	-4.175884810233538
chr5	109125300	109126300	-4.591786369471135
chr5	109125400	109126400	-5.0071896958590125
chr5	109125500	109126500	-4.3485567089213255
chr5	109125600	109126600	-4.015239114905499
chr5	109125700	109126700	-4.1514904052469035
chr5	109125800	109126800	-3.904259489297853
chr5	109125900	109126900	-3.5866457733707136
chr5	109126000	109127000	-3.381151565612089
chr5	109126100	109127100	-2.7967309369683337
chr5	109126200	109127200	-2.7599450077353227
chr5	109126300	109127300	-2.5684350131382443
chr5	109126400	109127400	-1.6725105978664183
chr5	109126500	109127500	-1.4636765488381056
chr5	109126600	109127600	-1.787568284119558
chr5	109126700	109127700	-1.3053018988397689
chr5	109126800	109127800	-1.16295319031401
chr5	109126900	109127900	-1.3583430223706854
chr5	109127000	109128000	-1.6309003387449899
chr5	109127100	109128100	-1.6785197538666774
chr5	109127200	109128200	-1.8843278214957857
chr5	109127300	109128300	-2.1670255375909577
chr5	109127400	109128400	-3.234313082524728
chr5	109127500	109128500	-3.0555036722088693
chr5	109127600	109128600	-3.2738808946475046
chr5	109127700	109128700	-3.4420443016971323
chr5	109127800	109128800	-3.6499341573338633
chr5	109127900	109128900	-3.570994097145226
chr5	109128000	109129000	-3.2351975670739725
chr5	109128100	109129100	-3.2760804869736866
chr5	109128200	109129200	-3.0095384775971317
chr5	109128300	109129300	-3.0116911354277662
chr5	109128400	109129400	-3.0237690554551144
chr5	109128500	109129500	-3.1454124160237646
chr5	109128600	109129600	-2.9237990988328684
chr5	109128700	109129700	-2.6881168026171496
chr5	109128800	109129800	-2.9742721322140917
chr5	109128900	109129900	-2.5782875214641425
chr5	109129000	109130000	-3.4901169379425294
chr5	109129100	109130100	-3.742048732456254
chr5	109129200	109130200	-3.625531010555477
chr5	109129300	109130300	-3.2725846583237352
chr5	109129400	109130400	-2.6993836348743163
chr5	109129500	109130500	-2.6300971385476424
chr5	109129600	109130600	-2.803171478114329
chr5	109129700	109130700	-2.927368034475432
chr5	109129800	109130800	-2.2547705018386632
chr5	109129900	109130900	-1.5286541611265694
chr5	109130000	109131000	-1.2108572448799693
chr5	109130100	109131100	-1.1784555347133372
chr5	109130200	109131200	-1.8031408956958748
chr5	109130300	109131300	-2.217288472799609
chr5	109130400	109131400	-1.5634144486228756
chr5	109130500	109131500	-1.3830367810477413
chr5	109130600	109131600	-1.0878517269247467
chr5	109130700	109131700	-0.7507640025384161
chr5	109130800	109131800	-0.3712821662308287
chr5	109130900	109131900	-1.0530032425213087
chr5	109131000	109132000	-1.0938322720279068
chr5	109131100	109132100	-1.784313786813819
chr5	109131200	109132200	-0.8523712476820663
chr5	109131300	109132300	-0.6276439244755417
chr5	109131400	109132400	-0.9636597567782632
chr5	109131500	109132500	-1.6018765008845093
chr5	109131600	109132600	-1.7064170085665356
chr5	109131700	109132700	-1.5768667524831412
chr5	109131800	109132800	-2.3254757939449684
chr5	109131900	109132900	-2.784249293180518
chr5	109132000	109133000	-2.370423448867757
chr5	109132100	109133100	-2.2478521019296056
chr5	109132200	109133200	-2.7672379402533727
chr5	109132300	109133300	-2.731357774733137
chr5	109132400	109133400	-2.6567522229828384
chr5	109132500	109133500	-2.0128417816981963
chr5	109132600	109133600	-1.4934055922091158
chr5	109132700	109133700	-2.012933254940556
chr5	109132800	109133800	-1.4911592618716476
chr5	109132900	109133900	-1.2858484109362442
chr5	109133000	109134000	-1.0911112828226905
chr5	109133100	109134100	-1.0793932744458794
chr5	109133200	109134200	-0.6927959207491062
chr5	109133300	109134300	-0.9278520128912668
chr5	109133400	109134400	-1.3714167720464547
chr5	109133500	109134500	-1.188789521879466
chr5	109133600	109134600	-1.4119350438828586
chr5	109133700	109134700	-1.20232156634183
chr5	109133800	109134800	-1.4594305898210205
chr5	109133900	109134900	-1.020326316169767
chr5	109134000	109135000	-1.2414473268709683
chr5	109134100	109135100	-0.5645118659649534
chr5	109134200	109135200	-1.3726944023147571
chr5	109134300	109135300	-1.2120626116867237
chr5	109134400	109135400	-1.1992968765725112
chr5	109134500	109135500	-1.4962986671399985
chr5	109134600	109135600	-0.926290026107666
chr5	109134700	109135700	-2.1061371107783406
chr5	109134800	109135800	-2.011298884784499
chr5	109134900	109135900	-2.374216128045435
chr5	109135000	109136000	-2.060525913882235
chr5	109135100	109136100	-2.104601594332967
chr5	109135200	109136200	-1.833410615787438
chr5	109135300	109136300	-1.4042421528186428
chr5	109135400	109136400	-1.1107670769549192
chr5	109135500	109136500	-1.29882383851896
chr5	109135600	109136600	-2.07875546750567
chr5	109135700	109136700	-0.974167679188011
chr5	109135800	109136800	-0.7424629662761545
chr5	109135900	109136900	-0.024903367573992485
chr5	109136000	109137000	-0.8778173602369967
chr5	109136100	109137100	-1.34792291205401
chr5	109136200	109137200	-1.1390804733872404
chr5	109136300	109137300	-1.6399303787365993
chr5	109136400	109137400	-2.055289050442428
chr5	109136500	109137500	-1.7215725810711635
chr5	109136600	109137600	-1.5427051501940252
chr5	109136700	109137700	-1.2314636984212928
chr5	109136800	109137800	-1.3206747321468932
chr5	109136900	109137900	-2.397231705936941
chr5	109137000	109138000	-2.2843104906581178
chr5	109137100	109138100	-2.8198937518738036
chr5	109137200	109138200	-3.5915819201203303
chr5	109137300	109138300	-3.4215947683914067
chr5	109137400	109138400	-3.1556864969486607
chr5	109137500	109138500	-2.7679936611128837
chr5	109137600	109138600	-3.0276439252990714
chr5	109137700	109138700	-4.357965384689397
chr5	109137800	109138800	-4.791863716854669
chr5	109137900	109138900	-3.8701800906011594
chr5	109138000	109139000	-3.3589069075386147
chr5	109138100	109139100	-2.2460378125391958
chr5	109138200	109139200	-1.4091171788122394
chr5	109138300	109139300	-1.567235684166759
chr5	109139400	109140400	-0.7939222131259083
chr5	109139500	109140500	-1.4555810815362449
chr5	109139600	109140600	-1.899799318780813
chr5	109139700	109140700	-2.4243940598238023
chr5	109139800	109140800	-2.1548950536423086
chr5	109139900	109140900	-1.4250444385337488
chr5	109140000	109141000	-1.396017952602738
chr5	109140100	109141100	-2.033552129498606
chr5	109140200	109141200	-2.3993576575565143
chr5	109140300	109141300	-2.667453375212091
chr5	109140400	109141400	-3.0576653927032584
chr5	109140500	109141500	-2.6066137946903067
chr5	109140600	109141600	-2.122329847858268
chr5	109140700	109141700	-1.3397443242349372
chr5	109140800	109141800	-2.141105858022196
chr5	109140900	109141900	-2.2810631133563573
chr5	109141000	109142000	-1.1769307802665
chr5	109141100	109142100	-1.0859350859728438
chr5	109141200	109142200	-1.1259337609629068
chr5	109141300	109142300	-1.2125243385235869
chr5	109141400	109142400	-0.9968608285854867
chr5	109141500	109142500	-1.7444600475651937
chr5	109141600	109142600	-1.4124601419228406
chr5	109141700	109142700	-2.4990356352350687
chr5	109141800	109142800	-1.8802256476202488
chr5	109141900	109142900	-2.1134674301477734
chr5	109142000	109143000	-2.349282137375611
chr5	109142100	109143100	-2.2870851748633414
chr5	109142200	109143200	-1.5742817680813563
chr5	109142300	109143300	-1.4709488529635433
chr5	109142400	109143400	-1.9166641883649511
chr5	109142500	109143500	-1.2394879048124283
chr5	109142600	109143600	-1.8157308800189265
chr5	109142700	109143700	-0.7493838128080469
chr5	109142800	109143800	-0.3936495527941404
chr5	109142900	109143900	-0.006304950596122269
chr5	109143000	109144000	-0.25590168742725844
chr5	109143100	109144100	-0.6088169595399504
chr5	109143200	109144200	-1.1401789090863301
chr5	109143300	109144300	-1.3687964958852803
chr5	109143400	109144400	-0.9827439515435692
chr5	109143500	109144500	-0.9720266489931134
chr5	109143600	109144600	-1.4662688483257855
chr5	109143700	109144700	-2.0566869617225354
chr5	109143800	109144800	-2.45442768258111
chr5	109143900	109144900	-2.6140179639206544
chr5	109144000	109145000	-2.86739833522715
chr5	109144100	109145100	-2.7128013094384498
chr5	109144200	109145200	-2.8604298886544686
chr5	109144300	109145300	-3.0708987062653943
chr5	109144400	109145400	-3.000106128946753
chr5	109144500	109145500	-3.453784301355081
chr5	109144600	109145600	-2.672364381911103
chr5	109144700	109145700	-2.6071660222909943
chr5	109144800	109145800	-2.620022289058805
chr5	109144900	109145900	-2.4806678145233074
chr5	109145000	109146000	-2.1479493008735155
chr5	109145100	109146100	-1.8759708565516784
chr5	109145200	109146200	-1.534945348774834
chr5	109146300	109147300	-2.6560325795573063
chr5	109146400	109147400	-2.2821033625295626
chr5	109146500	109147500	-2.218799602380768
chr5	109146600	109147600	-2.127776469470675
chr5	109146700	109147700	-2.158997432853445
chr5	109146800	109147800	-2.1591475693743623
chr5	109146900	109147900	-1.4158005096030415
chr5	109147000	109148000	-1.6023619124199144
chr5	109147100	109148100	-0.3435549968367238
chr5	109147200	109148200	0.2324954238477342
chr5	109147300	109148300	0.5767315342214279
chr5	109147400	109148400	0.13024921092354774
chr5	109147500	109148500	-0.2474341337708195
chr5	109147600	109148600	-0.030134465909029826
chr5	109147700	109148700	-0.3758432445323981
chr5	109147800	109148800	-0.6904845524286525
chr5	109147900	109148900	-0.9716532709274246
chr5	109148000	109149000	-0.7557222195351098
chr5	109148100	109149100	-1.4667323829580667
chr5	109148200	109149200	-1.3292496254577109
chr5	109148300	109149300	-1.7176138226168012
chr5	109148400	109149400	-1.261578199681764
chr5	109148500	109149500	-1.2932063106264935
chr5	109148600	109149600	-1.3309510969079237
chr5	109148700	109149700	-0.7315856272247829
chr5	109148800	109149800	-0.921881256797152
chr5	109148900	109149900	-0.8609141656559844
chr5	109149000	109150000	-0.8212377586410148
chr5	109149100	109150100	0.09028396412244301
chr5	109149200	109150200	0.16916367326961582
chr5	109149300	109150300	0.6762653490362917
chr5	109149400	109150400	0.2636884478233409
chr5	109149500	109150500	0.7691483515822022
chr5	109149600	109150600	0.7659180326439193
chr5	109149700	109150700	0.1649601330547972
chr5	109149800	109150800	0.4596074604340855
chr5	109149900	109150900	0.3876936505911261
chr5	109150000	109151000	0.2121548532851113
chr5	109150100	109151100	-0.20996505188467451
chr5	109150200	109151200	-1.0476116399966486
chr5	109150300	109151300	-1.3722882639635323
chr5	109150400	109151400	-1.3026815931257592
chr5	109150500	109151500	-1.7686895890630725
chr5	109150600	109151600	-2.0582745187626363
chr5	109150700	109151700	-1.211074922866383
chr5	109150800	109151800	-0.7687019708470991
chr5	109150900	109151900	-0.7587091823363965
chr5	109151000	109152000	-0.8974067458321309
chr5	109151100	109152100	-1.0828643936527462
chr5	109151200	109152200	-0.1269684130911676
chr5	109151300	109152300	-0.08958907728136145
chr5	109151400	109152400	0.42508732258192494
chr5	109151500	109152500	0.39260897586117
chr5	109151600	109152600	0.8410825955048025
chr5	109151700	109152700	0.12538604547230406
chr5	109151800	109152800	-0.09786918092494472
chr5	109151900	109152900	-0.6488475329357577
chr5	109152000	109153000	-0.8783067775838372
chr5	109152100	109153100	-0.2348426379282138
chr5	109152200	109153200	-0.38917608464775416
chr5	109152300	109153300	-0.051500998636301455
chr5	109152400	109153400	-0.18086912314066286
chr5	109152500	109153500	-0.07133019392940364
chr5	109152600	109153600	-0.6339649920096191
chr5	109152700	109153700	-0.5831838154854081
chr5	109152800	109153800	-1.2665951580224473
chr5	109152900	109153900	-1.097479666903572
chr5	109153000	109154000	-0.7403487419018381
chr5	109153100	109154100	-0.6378285441692336
chr5	109153200	109154200	-0.8102940901525191
chr5	109153300	109154300	-1.2126900844089603
chr5	109153400	109154400	-1.641608087345657
chr5	109153500	109154500	-1.8132433546700983
chr5	109153600	109154600	-2.3350340347100427
chr5	109153700	109154700	-2.1894746581244764
chr5	109153800	109154800	-1.5027069488538751
chr5	109153900	109154900	-1.1751948659038385
chr5	109154000	109155000	-2.1039932340922745
chr5	109154100	109155100	-2.547212918560536
chr5	109154200	109155200	-2.3336108452426743
chr5	109154300	109155300	-2.4970018984040143
chr5	109154400	109155400	-2.650307394871748
chr5	109154500	109155500	-2.50483481073539
chr5	109154600	109155600	-2.4162995641994187
chr5	109154700	109155700	-2.6320934477303544
chr5	109154800	109155800	-3.4160062398607915
chr5	109154900	109155900	-3.433897774999992
chr5	109155000	109156000	-2.865842654944227
chr5	109155100	109156100	-2.7368540242637045
chr5	109155200	109156200	-2.6027629649153545
chr5	109155300	109156300	-2.2407905244821937
chr5	109155400	109156400	-2.382642427038471
chr5	109155500	109156500	-2.3419217433167883
chr5	109155600	109156600	-1.9392531464053648
chr5	109155700	109156700	-1.50357434292286
chr5	109155800	109156800	-0.994529204672832
chr5	109155900	109156900	-0.9667736243664412
chr5	109156000	109157000	-0.7143566362294519
chr5	109156100	109157100	-0.7375351168522071
chr5	109156200	109157200	-1.3221695588967557
chr5	109156300	109157300	-1.7355088448638378
chr5	109156400	109157400	-1.873126454998857
chr5	109156500	109157500	-2.3429941606472946
chr5	109156600	109157600	-2.39286306268432
chr5	109156700	109157700	-2.1077812445311084
chr5	109156800	109157800	-1.703050248905547
chr5	109156900	109157900	-1.6858769036504069
chr5	109157000	109158000	-1.285203962098194
chr5	109157100	109158100	-1.3278749249886013
chr5	109157200	109158200	-0.6982021315215554
chr5	109157300	109158300	-0.5747322211061898
chr5	109157400	109158400	-0.5117883971337828
chr5	109157500	109158500	-0.06776735107742589
chr5	109157600	109158600	0.10231892439251536
chr5	109157700	109158700	-0.4802166319169078
chr5	109157800	109158800	-0.08665673415906426
chr5	109157900	109158900	-0.10959261245262382
chr5	109158000	109159000	-0.5571072266880754
chr5	109158100	109159100	-0.6160270551793566
chr5	109158200	109159200	-1.014430696143168
chr5	109158300	109159300	-0.4885754583172823
chr5	109158400	109159400	-0.5712406250830769
chr5	109158500	109159500	-0.20521811922828453
chr5	109158600	109159600	-0.0047289904454256215
chr5	109158700	109159700	0.39223481241576746
chr5	109158800	109159800	-0.3530095653917041
chr5	109158900	109159900	-0.6353503112074201
chr5	109159000	109160000	-0.9529492337089448
chr5	109159100	109160100	-0.7154794596357433
chr5	109159200	109160200	-0.8973453168973866
chr5	109159300	109160300	-1.1919416196528083
chr5	109159400	109160400	-1.125492799009077
chr5	109159500	109160500	-1.325433146949356
chr5	109159600	109160600	-2.1725255480939563
chr5	109159700	109160700	-2.3994154523562385
chr5	109159800	109160800	-2.343866520649502
chr5	109159900	109160900	-2.412900352186904
chr5	109160000	109161000	-1.8985062741289536
chr5	109160100	109161100	-2.074869232779782
chr5	109160200	109161200	-1.8856127319148908
chr5	109160300	109161300	-1.7910730150519107
chr5	109160400	109161400	-1.6646748255379018
chr5	109160500	109161500	-1.6208144067077843
chr5	109160600	109161600	-1.0970034087844964
chr5	109160700	109161700	-0.8959627503037048
chr5	109160800	109161800	-1.2231495134994954
chr5	109160900	109161900	-0.6704494099493212
chr5	109161000	109162000	-0.6574069658324724
chr5	109161100	109162100	-0.7332958739418824
chr5	109161200	109162200	-0.8349094710765764
chr5	109161300	109162300	-0.9825094534033141
chr5	109161400	109162400	-0.7404792030877894
chr5	109161500	109162500	-1.4682208040455982
chr5	109161600	109162600	-1.2929773600878725
chr5	109161700	109162700	-1.536654839913166
chr5	109161800	109162800	-0.7233150960097319
chr5	109161900	109162900	-2.025210063830302
chr5	109162000	109163000	-2.453515376128628
chr5	109162100	109163100	-3.049748342934695
chr5	109162200	109163200	-3.2429804126525648
chr5	109162300	109163300	-2.9910764533977585
chr5	109162400	109163400	-3.090787121514185
chr5	109162500	109163500	-2.8001681318066303
chr5	109162600	109163600	-2.4457443334744244
chr5	109162700	109163700	-1.8016037937444889
chr5	109162800	109163800	-2.08331951039878
chr5	109162900	109163900	-0.7868579823137802
chr5	109163000	109164000	-0.7131749259202688
chr5	109163100	109164100	-0.10142190619186876
chr5	109163200	109164200	0.3958901067364413
chr5	109163300	109164300	0.2517044934758638
chr5	109163400	109164400	0.513409604015948
chr5	109163500	109164500	0.7452712105765468
chr5	109163600	109164600	0.1814049133293581
chr5	109163700	109164700	-0.8643895113802239
chr5	109163800	109164800	-0.7775202094689979
chr5	109163900	109164900	-0.958661996581606
chr5	109164000	109165000	-1.1088234498717695
chr5	109164100	109165100	-1.7527050409027478
chr5	109164200	109165200	-1.5169009261151696
chr5	109164300	109165300	-1.6423739947915763
chr5	109164400	109165400	-1.7346457641686055
chr5	109164500	109165500	-1.7134551973340455
chr5	109164600	109165600	-1.538480792303854
chr5	109164700	109165700	-0.8251061370931301
chr5	109164800	109165800	-0.9411914371291724
chr5	109164900	109165900	-1.3492873321372063
chr5	109165000	109166000	-1.6481253780752103
chr5	109165100	109166100	-1.1007582757877303
chr5	109165200	109166200	-1.3006534002163284
chr5	109165300	109166300	-1.0035862537348357
chr5	109165400	109166400	-0.9973046000704446
chr5	109165500	109166500	-1.0431350771110348
chr5	109165600	109166600	-0.9716706987938852
chr5	109165700	109166700	-1.2949622179307418
chr5	109165800	109166800	-1.51608158636094
chr5	109165900	109166900	-0.8495626193160007
chr5	109166000	109167000	-0.08140389828865459
chr5	109166100	109167100	-0.7607440259969298
chr5	109166200	109167200	-1.1600898216096598
chr5	109166300	109167300	-0.7587893284153798
chr5	109166400	109167400	-0.7915328485660746
chr5	109166500	109167500	-1.5047767541232522
chr5	109166600	109167600	-1.3847780641129408
chr5	109166700	109167700	-1.441499230132166
chr5	109166800	109167800	-1.2757104284856509
chr5	109166900	109167900	-2.3987481987216626
chr5	109167000	109168000	-2.793118307197986
chr5	109167100	109168100	-1.7729474296042969
chr5	109167200	109168200	-1.4228378319832151
chr5	109167300	109168300	-1.5788781474909117
chr5	109167400	109168400	-1.8300042880158711
chr5	109167500	109168500	-0.9986131656438488
chr5	109167600	109168600	-1.0731338373701529
chr5	109167700	109168700	-0.7535282314675238
chr5	109167800	109168800	-0.4726884637163163
chr5	109167900	109168900	0.3646969794406168
chr5	109168000	109169000	0.29346076226095896
chr5	109168100	109169100	0.08423221258331225
chr5	109168200	109169200	-0.14899438037686208
chr5	109168300	109169300	-0.3714886401439806
chr5	109168400	109169400	-0.3446731011387288
chr5	109168500	109169500	-0.2875405831828097
chr5	109168600	109169600	-0.3269341903017738
chr5	109168700	109169700	-0.9011277082516076
chr5	109168800	109169800	-1.341675052360915
chr5	109168900	109169900	-0.6651867377596278
chr5	109169000	109170000	-0.7459564873007148
chr5	109169100	109170100	-0.6568117344501374
chr5	109169200	109170200	-0.2560234267194961
chr5	109169300	109170300	-0.6851633037598225
chr5	109169400	109170400	-1.0156805624244876
chr5	109169500	109170500	-0.7481183002792604
chr5	109169600	109170600	-1.4461549249045549
chr5	109169700	109170700	-0.47546630364059
chr5	109169800	109170800	-0.4776356063316033
chr5	109169900	109170900	-1.531509666318881
chr5	109170000	109171000	-1.1644440961518125
chr5	109170100	109171100	-0.7868330658603787
chr5	109170200	109171200	-1.2279112994644927
chr5	109170300	109171300	-0.4006705219250337
chr5	109170400	109171400	-0.04550620364130002
chr5	109170500	109171500	-0.5737931356040571
chr5	109170600	109171600	-0.004868247700734953
chr5	109170700	109171700	-0.4586102189319803
chr5	109170800	109171800	-0.5551565506109941
chr5	109170900	109171900	-0.20473668084324967
chr5	109171000	109172000	-0.818945468969314
chr5	109171100	109172100	-1.6562175172241205
chr5	109171200	109172200	-1.2935779902891291
chr5	109171300	109172300	-1.8686704964314664
chr5	109171400	109172400	-1.6719581647492388
chr5	109172500	109173500	-0.1675066167322603
chr5	109172600	109173600	-0.4030170774543416
chr5	109172700	109173700	-0.8891319410552533
chr5	109172800	109173800	-0.9144452751538464
chr5	109172900	109173900	-1.448962367717996
chr5	109173000	109174000	-1.3361731740106442
chr5	109173100	109174100	-1.8194406443853235
chr5	109173200	109174200	-2.023677680872769
chr5	109173300	109174300	-1.940512263984625
chr5	109173400	109174400	-1.3674871747628847
chr5	109173500	109174500	-1.799774469738465
chr5	109173600	109174600	-1.7916808640044026
chr5	109173700	109174700	-1.0092228989600909
chr5	109173800	109174800	-0.9451933800903466
chr5	109173900	109174900	-0.5784717790453328
chr5	109174000	109175000	-0.6582776600995454
chr5	109174100	109175100	-0.07475939051700255
chr5	109174200	109175200	0.4013572113094218
chr5	109174300	109175300	0.7998444842142379
chr5	109174400	109175400	0.593988343142158
chr5	109174500	109175500	0.3240740021583518
chr5	109174600	109175600	0.36714159089905
chr5	109174700	109175700	0.5424495710956301
chr5	109174800	109175800	0.32747789819098355
chr5	109174900	109175900	0.9176992011508264
chr5	109175000	109176000	1.423726586596754
chr5	109175100	109176100	0.5077977163716997
chr5	109175200	109176200	0.8589405228978052
chr5	109175300	109176300	0.8568751307783686
chr5	109175400	109176400	1.0562302820308362
chr5	109175500	109176500	1.4300021945452113
chr5	109175600	109176600	1.4985693373595397
chr5	109175700	109176700	0.9661908727363568
chr5	109175800	109176800	1.071100753195486
chr5	109175900	109176900	0.06541654062258012
chr5	109176000	109177000	-0.9242279032784251
chr5	109176100	109177100	-0.4318746651800285
chr5	109176200	109177200	-0.9034128241533717
chr5	109176300	109177300	-1.6800697830607128
chr5	109176400	109177400	-2.063664588872718
chr5	109176500	109177500	-2.2134350705166512
chr5	109176600	109177600	-1.9150418703640395
chr5	109176700	109177700	-1.3731363572202504
chr5	109176800	109177800	-0.7823159384136636
chr5	109176900	109177900	-0.7132400726342333
chr5	109177000	109178000	-0.10440466373217243
chr5	109177100	109178100	0.2100523401012933
chr5	109177200	109178200	0.17571302827305696
chr5	109177300	109178300	0.23201234014702635
chr5	109177400	109178400	0.43362136588553424
chr5	109177500	109178500	-0.22070015182467764
chr5	109177600	109178600	-0.661541864991978
chr5	109177700	109178700	-0.7343259759289531
chr5	109177800	109178800	-1.1629102957000979
chr5	109177900	109178900	-0.8864599665424092
chr5	109178000	109179000	-1.253155625696089
chr5	109178100	109179100	-1.6654165234083518
chr5	109178200	109179200	-1.3659589458673251
chr5	109178300	109179300	-1.4091683199808112
chr5	109178400	109179400	-1.9579889459846127
chr5	109178500	109179500	-1.458652122204113
chr5	109178600	109179600	-1.7275767343578263
chr5	109178700	109179700	-2.4499873637639857
chr5	109178800	109179800	-3.225700085202402
chr5	109178900	109179900	-4.115258941509788
chr5	109179000	109180000	-3.6415878886720354
chr5	109179100	109180100	-2.8810504201255482
chr5	109179200	109180200	-3.4860781195070656
chr5	109179300	109180300	-3.9401690169595294
chr5	109179400	109180400	-3.776901914049725
chr5	109179500	109180500	-4.195487018417111
chr5	109179600	109180600	-3.489971493349177
chr5	109179700	109180700	-3.3182462530212926
chr5	109179800	109180800	-2.2039292822214067
chr5	109179900	109180900	-0.6541038526805529
chr5	109180000	109181000	-0.47724663172516235
chr5	109180100	109181100	-1.137132116116064
chr5	109180200	109181200	-0.9264989003095776
chr5	109180300	109181300	-0.6280211218041301
chr5	109180400	109181400	-0.16954643827506702
chr5	109180500	109181500	0.9530697832314567
chr5	109180600	109181600	0.39208812199520987
chr5	109180700	109181700	1.4704394353238368
chr5	109180800	109181800	0.005882066187541097
chr5	109180900	109181900	-0.8095417193299058
chr5	109181000	109182000	-1.1031178964990322
chr5	109181100	109182100	-0.8678849613519629
chr5	109181200	109182200	-0.8376225836644792
chr5	109181300	109182300	-0.477686501797195
chr5	109181400	109182400	-0.8073870007598181
chr5	109181500	109182500	-1.6330883366543782
chr5	109181600	109182600	-1.95475341541002
chr5	109181700	109182700	-3.1788798249676566
chr5	109181800	109182800	-2.2734578786342365
chr5	109181900	109182900	-2.076381191085749
chr5	109182000	109183000	-2.616829857538226
chr5	109182100	109183100	-2.945488359088207
chr5	109182200	109183200	-3.4359905085621603
chr5	109183300	109184300	-2.025783625676968
chr5	109183400	109184400	-2.3537673578186893
chr5	109183500	109184500	-3.0202593465139227
chr5	109183600	109184600	-2.617999755761772
chr5	109183700	109184700	-2.5356246692385085
chr5	109183800	109184800	-2.277662523135552
chr5	109183900	109184900	-1.933571367742092
chr5	109184000	109185000	-2.3188512015666483
chr5	109184100	109185100	-1.6100430924777127
chr5	109184200	109185200	-1.7053047936380723
chr5	109184300	109185300	-1.4443675975222745
chr5	109184400	109185400	-1.2349245025789568
chr5	109184500	109185500	-0.5356661568073223
chr5	109184600	109185600	-1.1639148453086376
chr5	109184700	109185700	-1.516126739085898
chr5	109184800	109185800	-0.9604748928409164
chr5	109184900	109185900	-1.102915582958237
chr5	109185000	109186000	-1.694235727802713
chr5	109185100	109186100	-2.6772402598559504
chr5	109185200	109186200	-2.1726487722531282
chr5	109185300	109186300	-0.7311413625801075
chr5	109185400	109186400	-0.30466609080562296
chr5	109185500	109186500	-1.1722241998295084
chr5	109185600	109186600	-1.1371456543616698
chr5	109185700	109186700	-1.3127531542166606
chr5	109185800	109186800	-1.7988328873525194
chr5	109185900	109186900	-2.6248359932902354
chr5	109186000	109187000	-1.5930391801738453
chr5	109186100	109187100	-1.3548170666441286
chr5	109186200	109187200	-1.3333436753245156
chr5	109186300	109187300	-2.589352287769416
chr5	109186400	109187400	-3.0535840382826334
chr5	109186500	109187500	-2.043936651368893
chr5	109186600	109187600	-1.6354151211658268
chr5	109186700	109187700	-0.8114243486267391
chr5	109186800	109187800	-1.154417568946113
chr5	109186900	109187900	-0.2109706181854858
chr5	109187000	109188000	0.11658302001227903
chr5	109187100	109188100	0.33969138565656565
chr5	109187200	109188200	0.2318980648868557
chr5	109187300	109188300	0.8879302707723274
chr5	109187400	109188400	1.078868987885902
chr5	109187500	109188500	0.9571431196413046
chr5	109187600	109188600	1.1540134339648631
chr5	109187700	109188700	0.9522507957051632
chr5	109187800	109188800	1.520979594228644
chr5	109187900	109188900	1.2121325064803024
chr5	109188000	109189000	0.052800723104408545
chr5	109188100	109189100	-0.3322405219136337
chr5	109188200	109189200	-0.8260065302638557
chr5	109188300	109189300	-1.4732245457886126
chr5	109188400	109189400	-1.4184870840677843
chr5	109188500	109189500	-1.2805409734554802
chr5	109188600	109189600	-1.5227097733501007
chr5	109188700	109189700	-1.9903276693736407
chr5	109188800	109189800	-1.623578373836752
chr5	109188900	109189900	-1.8495392219904283
chr5	109189000	109190000	-1.7034938117926863
chr5	109189100	109190100	-1.6920686385481103
chr5	109189200	109190200	-1.67668399208078
chr5	109189300	109190300	-1.576196639322799
chr5	109189400	109190400	-1.7684882316322164
chr5	109189500	109190500	-2.11074393142025
chr5	109189600	109190600	-2.02934041935755
chr5	109189700	109190700	-1.136851175823448
chr5	109189800	109190800	-2.1350390538426463
chr5	109189900	109190900	-1.7129899543860998
chr5	109190000	109191000	-1.3515812831142329
chr5	109190100	109191100	-1.1389846756726816
chr5	109190200	109191200	-0.5288258853953327
chr5	109190300	109191300	0.12132639980565725
chr5	109190400	109191400	0.35526746243254265
chr5	109190500	109191500	0.4269239661141758
chr5	109190600	109191600	0.4328701422607335
chr5	109190700	109191700	-0.3556401023825105
chr5	109190800	109191800	0.43132510384381134
chr5	109190900	109191900	0.2937265942190148
chr5	109191000	109192000	-0.08551654080736684
chr5	109191100	109192100	0.4953430226094158
chr5	109191200	109192200	-0.4757299579675352
chr5	109191300	109192300	-1.1470375534076287
chr5	109191400	109192400	-0.9110154854951918
chr5	109191500	109192500	-0.9552954306538792
chr5	109191600	109192600	-1.2543180199315616
chr5	109191700	109192700	-0.9849300506111862
chr5	109191800	109192800	-1.0918089162529183
chr5	109191900	109192900	-1.411386903294468
chr5	109192000	109193000	-1.4888625934046118
chr5	109192100	109193100	-1.910324503735373
chr5	109192200	109193200	-0.9419966111489532
chr5	109192300	109193300	-1.0390692331811564
chr5	109192400	109193400	-0.7923253920686412
chr5	109192500	109193500	-0.6915276127209096
chr5	109192600	109193600	-1.044611892788838
chr5	109192700	109193700	-1.367349202630153
chr5	109192800	109193800	-1.6031465262950748
chr5	109192900	109193900	-1.6684615833974392
chr5	109193000	109194000	-1.293592988835166
chr5	109193100	109194100	-1.2923618052693882
chr5	109193200	109194200	-1.467729006061602
chr5	109193300	109194300	-1.2326559915636883
chr5	109193400	109194400	-2.2869032561302545
chr5	109193500	109194500	-2.1733395706686207
chr5	109193600	109194600	-1.5976671462482024
chr5	109193700	109194700	-0.7526778659790945
chr5	109193800	109194800	-0.7630403087824009
chr5	109193900	109194900	-0.6589225413041245
chr5	109194000	109195000	-0.6194251308506882
chr5	109194100	109195100	-0.8187818330369391
chr5	109194200	109195200	-0.3640358920133061
chr5	109194300	109195300	-0.4540506633383384
chr5	109194400	109195400	-0.6806446954692147
chr5	109194500	109195500	-1.0858932145575009
chr5	109194600	109195600	-1.1588303872366994
chr5	109194700	109195700	-1.9149408490666744
chr5	109194800	109195800	-1.5870549610880438
chr5	109194900	109195900	-1.3615185373015977
chr5	109195000	109196000	-1.8878547332263431
chr5	109195100	109196100	-1.7751901009118791
chr5	109195200	109196200	-2.3347450577069777
chr5	109195300	109196300	-1.884678698832571
chr5	109195400	109196400	-1.0836211339802888
chr5	109195500	109196500	-0.9019339516210976
chr5	109195600	109196600	-0.6826592323947636
chr5	109195700	109196700	-0.8268910885416468
chr5	109195800	109196800	-0.693779717485017
chr5	109195900	109196900	-1.236608489340488
chr5	109196000	109197000	-0.07805942429613894
chr5	109196100	109197100	-0.1897178249127499
chr5	109197600	109198600	-0.9022748254823796
chr5	109197700	109198700	-0.5783922780892746
chr5	109198800	109199800	0.05176580140255388
chr5	109198900	109199900	-0.33431213265773346
chr5	109199000	109200000	-0.4495846204692025
chr5	109199100	109200100	-0.5008893410042538
chr5	109199200	109200200	-0.3614751237654536
chr5	109200800	109201800	-2.834431381885958
chr5	109200900	109201900	-2.4243600726592596
chr5	109201000	109202000	-2.6134603836784462
chr5	109201100	109202100	-3.422930698916192
chr5	109201200	109202200	-4.098570243195368
chr5	109201300	109202300	-4.648911818115217
chr5	109201400	109202400	-4.902869726547191
chr5	109201500	109202500	-3.640616444675637
chr5	109201600	109202600	-3.5920794820498685
chr5	109201700	109202700	-3.1725254761477726
chr5	109201800	109202800	-2.9748313657216974
chr5	109201900	109202900	-2.936463776802274
chr5	109202000	109203000	-2.7025754267426128
chr5	109202100	109203100	-2.5084934144809847
chr5	109202200	109203200	-1.9115497526514265
chr5	109202300	109203300	-0.8019722615657721
chr5	109202400	109203400	-0.5018379715329839
chr5	109202500	109203500	-1.4023194804163792
chr5	109202600	109203600	-1.4331567280357689
chr5	109202700	109203700	-1.4703469431174274
chr5	109202800	109203800	-1.4107858542289202
chr5	109202900	109203900	-1.3991840591893074
chr5	109203000	109204000	-1.978298739317486
chr5	109203100	109204100	-1.9718266205825359
chr5	109203200	109204200	-2.1769333089394847
chr5	109203300	109204300	-2.4692838626448093
chr5	109203600	109204600	-3.559631998831522
chr5	109203700	109204700	-3.053956048665204
chr5	109203800	109204800	-3.6990637732422416
chr5	109203900	109204900	-3.689312254362636
chr5	109204000	109205000	-4.118302289779727
chr5	109204100	109205100	-4.408651595966439
chr5	109204200	109205200	-4.150783220642074
chr5	109204300	109205300	-4.480905698466959
chr5	109204400	109205400	-4.4089185908957536
chr5	109204500	109205500	-4.076869097285527
chr5	109204600	109205600	-3.9445393196392255
chr5	109204700	109205700	-4.1425868612064685
chr5	109204800	109205800	-3.59094648843978
chr5	109204900	109205900	-3.7073233035924114
chr5	109205000	109206000	-2.4790827867414094
chr5	109205100	109206100	-1.5060880533988403
chr5	109205200	109206200	-1.7742578342367312
chr5	109207300	109208300	-2.1981362816854566
chr5	109207400	109208400	-2.9354828987464576
chr5	109207500	109208500	-3.629118290654037
chr5	109207600	109208600	-3.4200031642337443
chr5	109208700	109209700	-3.9506604309891404
chr5	109208800	109209800	-4.103226173481549
chr5	109208900	109209900	-4.5773768893042375
chr5	109209000	109210000	-4.662561828712944
chr5	109209100	109210100	-4.923573672300005
chr5	109209200	109210200	-5.174250970319181
chr5	109209300	109210300	-4.603180479649306
chr5	109209400	109210400	-4.419221032318969
chr5	109209500	109210500	-4.2989894975541745
chr5	109209600	109210600	-3.985923769514229
chr5	109209700	109210700	-3.888283465392028
chr5	109209800	109210800	-3.8259569008898615
chr5	109209900	109210900	-3.0546105439791744
chr5	109213800	109214800	-2.2831163933891387
chr5	109213900	109214900	-2.573381748147541
chr5	109214000	109215000	-2.61966247674896
chr5	109214100	109215100	-2.6632080795024016
chr5	109214200	109215200	-2.952791284556585
chr5	109214300	109215300	-2.835635923842472
chr5	109214400	109215400	-2.7098185801808055
chr5	109214500	109215500	-2.670790964049754
chr5	109214600	109215600	-2.9370152468273805
chr5	109214700	109215700	-2.3107688336267747
chr5	109214800	109215800	-1.4312258780890794
chr5	109216000	109217000	-1.831565078712622
chr5	109216100	109217100	-2.0994333707072954
chr5	109216200	109217200	-2.1347406246547744
chr5	109216300	109217300	-2.393775153609093
chr5	109217400	109218400	-2.5434587630864063
chr5	109217500	109218500	-2.918925182388344
chr5	109217600	109218600	-2.8189920978204768
chr5	109217700	109218700	-2.316806253312359
chr5	109217800	109218800	-2.0558663841854217
chr5	109217900	109218900	-2.080656555161558
chr5	109218000	109219000	-2.543030681572559
chr5	109218100	109219100	-2.433065473682543
chr5	109218200	109219200	-2.0398972324596176
chr5	109218300	109219300	-1.701238029536085
chr5	109218400	109219400	-1.099839282286388
chr5	109218500	109219500	-0.8431867914092991
chr5	109218600	109219600	-1.002585272400095
chr5	109218700	109219700	-2.4455667905557443
chr5	109218800	109219800	-2.3079937791003555
chr5	109218900	109219900	-2.3419020249526987
chr5	109219000	109220000	-1.5003154849420848
chr5	109219100	109220100	-1.7945865605411973
chr5	109219200	109220200	-1.7084547707378763
chr5	109219300	109220300	-1.867605993910917
chr5	109219400	109220400	-2.01889563445328
chr5	109219500	109220500	-1.7919159353125829
chr5	109219600	109220600	-1.7055661127153272
chr5	109219700	109220700	-0.9235467077529994
chr5	109219800	109220800	-1.4962983673520602
chr5	109219900	109220900	-1.5025745820686012
chr5	109220000	109221000	-1.9846951635001775
chr5	109220100	109221100	-1.9308426300706352
chr5	109220200	109221200	-1.795059505224876
chr5	109220300	109221300	-2.2742694771240792
chr5	109220400	109221400	-1.7732755702338634
chr5	109220500	109221500	-1.8188274716466453
chr5	109220600	109221600	-1.95194269921768
chr5	109220700	109221700	-1.2563207607036333
chr5	109220800	109221800	-1.4643961329517057
chr5	109220900	109221900	-1.0959767718669342
chr5	109221000	109222000	-1.2984943986605506
chr5	109221100	109222100	-1.3924299140659002
chr5	109221200	109222200	-1.443094895654072
chr5	109221300	109222300	-1.4377204868304576
chr5	109221400	109222400	-2.421555844893177
chr5	109221500	109222500	-2.336163864003169
chr5	109221600	109222600	-1.9986626360177413
chr5	109221700	109222700	-2.5293152751092696
chr5	109221800	109222800	-1.969819318260895
chr5	109221900	109222900	-2.500037566999834
chr5	109222000	109223000	-2.340607222525014
chr5	109222100	109223100	-3.024173128899766
chr5	109222200	109223200	-2.476792034024354
chr5	109222300	109223300	-1.818264372816761
chr5	109222400	109223400	-1.4834798504412041
chr5	109222500	109223500	-1.6901482995251325
chr5	109222600	109223600	-1.6544552013636904
chr5	109222700	109223700	-1.3911823247381734
chr5	109222800	109223800	-1.5579398081665106
chr5	109222900	109223900	-1.2790275491898313
chr5	109223000	109224000	-2.204152689899643
chr5	109223100	109224100	-1.4653098569646097
chr5	109223200	109224200	-1.9203124781626761
chr5	109223300	109224300	-2.4308002218882288
chr5	109223400	109224400	-2.280116139346541
chr5	109223500	109224500	-1.8743979922840543
chr5	109223600	109224600	-2.201289140622944
chr5	109223700	109224700	-2.219665267706957
chr5	109223800	109224800	-2.7635413180829698
chr5	109223900	109224900	-2.5866274977000936
chr5	109224000	109225000	-2.119675439784782
chr5	109224100	109225100	-2.328493652002959
chr5	109224200	109225200	-2.2560248518672528
chr5	109224300	109225300	-1.8978829339247243
chr5	109224400	109225400	-1.937284997608792
chr5	109224500	109225500	-2.4594909670974707
chr5	109224600	109225600	-2.179329245780101
chr5	109224700	109225700	-1.9928686670597544
chr5	109224800	109225800	-1.6958781285354638
chr5	109224900	109225900	-2.434026513975001
chr5	109225000	109226000	-1.8609521914221718
chr5	109225100	109226100	-1.9450392260470937
chr5	109225200	109226200	-2.0213733350749425
chr5	109225300	109226300	-1.9433407556490727
chr5	109225400	109226400	-1.7230884766845145
chr5	109225500	109226500	-1.6028708825955291
chr5	109226200	109227200	0.3112415273532504
chr5	109226300	109227300	0.025885714667011558
chr5	109226400	109227400	0.3025885610822443
chr5	109226500	109227500	0.4608751525411882
chr5	109226600	109227600	0.3544233261400445
chr5	109226700	109227700	-0.1814248508539464
chr5	109226800	109227800	-1.2468266339589409
chr5	109226900	109227900	-1.4596692641184104
chr5	109227000	109228000	-1.1717401049090868
chr5	109227100	109228100	-1.2886524053671469
chr5	109227200	109228200	-1.9993393771102008
chr5	109227300	109228300	-1.9483616029700768
chr5	109227400	109228400	-2.5457448128456543
chr5	109227500	109228500	-3.328033596109272
chr5	109227600	109228600	-3.3066603396886496
chr5	109227700	109228700	-3.2660258328887326
chr5	109227800	109228800	-2.3766734596601697
chr5	109227900	109228900	-1.9289223242472682
chr5	109228000	109229000	-3.445505500270257
chr5	109228100	109229100	-3.2164114183955688
chr5	109228200	109229200	-2.6481621476949355
chr5	109228300	109229300	-3.1169041399229513
chr5	109228400	109229400	-2.748302749467012
chr5	109228500	109229500	-2.8176155622880312
chr5	109228600	109229600	-2.9343245404504428
chr5	109228700	109229700	-3.1804648033483414
chr5	109228800	109229800	-3.449258244138714
chr5	109228900	109229900	-3.8022820110170144
chr5	109229000	109230000	-2.678757554412126
chr5	109229100	109230100	-2.580580387689911
chr5	109229200	109230200	-3.5021917893286365
chr5	109229300	109230300	-3.5617189755572034
chr5	109229400	109230400	-3.552449308544155
chr5	109229500	109230500	-3.0398824843310237
chr5	109229600	109230600	-2.9894298431036206
chr5	109229700	109230700	-2.547408387697441
chr5	109229800	109230800	-2.778935140931176
chr5	109229900	109230900	-2.7199281869728704
chr5	109230000	109231000	-3.161755597846649
chr5	109230100	109231100	-3.1703226121953554
chr5	109230200	109231200	-2.916751203382007
chr5	109230300	109231300	-3.2123395701657094
chr5	109230400	109231400	-3.4492583852997414
chr5	109230500	109231500	-3.5609794941247706
chr5	109230600	109231600	-3.3078394973771794
chr5	109230700	109231700	-3.2955106214949166
chr5	109230800	109231800	-3.1280996609638763
chr5	109230900	109231900	-3.5532363502843882
chr5	109231000	109232000	-3.883017562946996
chr5	109231100	109232100	-4.0382493310462415
chr5	109231200	109232200	-3.8739392049713697
chr5	109231300	109232300	-3.6633965668230295
chr5	109231400	109232400	-3.5741787902804165
chr5	109231500	109232500	-4.244564006778937
chr5	109231600	109232600	-4.978185906427373
chr5	109231700	109232700	-5.59708793436014
chr5	109231800	109232800	-5.041343524807877
chr5	109231900	109232900	-4.3192085251203896
chr5	109232000	109233000	-3.961536002624352
chr5	109232100	109233100	-3.8682832024373486
chr5	109232200	109233200	-3.6620782940526007
chr5	109232300	109233300	-4.058580024896607
chr5	109232400	109233400	-4.1721438157392345
chr5	109232500	109233500	-3.271714470689348
chr5	109232600	109233600	-2.8099183476009766
chr5	109232700	109233700	-2.304803639728404
chr5	109232800	109233800	-2.5696012047495227
chr5	109232900	109233900	-2.101413931154326
chr5	109233000	109234000	-1.9858036852622127
chr5	109233100	109234100	-2.0649625731461785
chr5	109233200	109234200	-2.5264689712424917
chr5	109233300	109234300	-1.894031924391264
chr5	109233400	109234400	-2.1091955418364736
chr5	109233500	109234500	-2.6721210201250183
chr5	109233600	109234600	-2.573970233443198
chr5	109233700	109234700	-2.563157211659119
chr5	109233800	109234800	-2.8201374582910246
chr5	109233900	109234900	-3.1062099721826617
chr5	109234000	109235000	-2.983609564892121
chr5	109234100	109235100	-2.8736741720405976
chr5	109234200	109235200	-2.708640508266454
chr5	109234300	109235300	-2.101236699780936
chr5	109234400	109235400	-1.5252339911769437
chr5	109234500	109235500	-1.148880751524936
chr5	109235600	109236600	-1.962624413149864
chr5	109235700	109236700	-1.977477546001919
chr5	109235800	109236800	-1.248437175083844
chr5	109235900	109236900	-1.5236230287007193
chr5	109236700	109237700	1.4462027401065234
chr5	109236800	109237800	1.5127348478989873
chr5	109236900	109237900	0.8756116394992111
chr5	109237000	109238000	0.5290354306124387
chr5	109237100	109238100	0.7497084236914889
chr5	109237200	109238200	0.6937151183475396
chr5	109237300	109238300	0.3895432746843307
chr5	109237400	109238400	0.021280121835305008
chr5	109237500	109238500	-0.4089768557345733
chr5	109237600	109238600	-0.5466018342260721
chr5	109237700	109238700	-1.52100473918191
chr5	109237800	109238800	-1.3698526911460207
chr5	109237900	109238900	-0.7428667641425452
chr5	109238000	109239000	-0.8819605485452261
chr5	109238100	109239100	-1.2018799186482334
chr5	109238200	109239200	-1.349960955664107
chr5	109238300	109239300	-1.3557036948515473
chr5	109238400	109239400	-1.5611408971583935
chr5	109238500	109239500	-1.8903455199631096
chr5	109238600	109239600	-1.95613240965252
chr5	109238700	109239700	-0.8488013723614104
chr5	109238800	109239800	-1.6299402353210055
chr5	109238900	109239900	-1.3966498623340473
chr5	109239000	109240000	-1.6033761934446453
chr5	109239100	109240100	-1.8032368805100167
chr5	109239200	109240200	-1.6538626782335282
chr5	109239300	109240300	-2.116663549080791
chr5	109239400	109240400	-2.5574822586884047
chr5	109239500	109240500	-2.4420129176764074
chr5	109239600	109240600	-2.40075292378914
chr5	109239700	109240700	-3.4484284588862173
chr5	109239800	109240800	-2.6899080382966254
chr5	109239900	109240900	-3.2087965340882074
chr5	109240000	109241000	-3.1621800234651984
chr5	109240100	109241100	-3.1879181428424244
chr5	109240200	109241200	-3.3558725080820184
chr5	109240300	109241300	-3.3909199469044533
chr5	109240400	109241400	-2.768934940436808
chr5	109240500	109241500	-2.441613080153276
chr5	109240600	109241600	-2.4448845242769504
chr5	109240700	109241700	-2.259957119535858
chr5	109240800	109241800	-2.792427814548574
chr5	109240900	109241900	-3.009074744540301
chr5	109241000	109242000	-2.6654652900648883
chr5	109241100	109242100	-2.0269187340430146
chr5	109241200	109242200	-1.5137084535188958
chr5	109241300	109242300	-1.4295424066251237
chr5	109241400	109242400	-1.6550194172789237
chr5	109241500	109242500	-1.6907847729189471
chr5	109241600	109242600	-1.6992620773258549
chr5	109241700	109242700	-1.5753088246888156
chr5	109241800	109242800	-1.4826142841389311
chr5	109241900	109242900	-1.357546203888877
chr5	109242000	109243000	-1.7375463693033864
chr5	109242100	109243100	-2.3827935560761824
chr5	109242200	109243200	-2.4753859941692578
chr5	109242300	109243300	-3.03295611665558
chr5	109242400	109243400	-3.1961495035467054
chr5	109242500	109243500	-3.855883146860272
chr5	109242600	109243600	-4.014235651901306
chr5	109242700	109243700	-4.138355203283304
chr5	109242800	109243800	-3.8886578392525246
chr5	109242900	109243900	-4.224678279587953
chr5	109243000	109244000	-3.8431326785817284
chr5	109243100	109244100	-3.4413566308335173
chr5	109243200	109244200	-3.771880685299176
chr5	109243300	109244300	-2.965029198324833
chr5	109243400	109244400	-2.4761551453045683
chr5	109243500	109244500	-1.902304130765449
chr5	109243600	109244600	-1.2850399234797465
chr5	109244100	109245100	-1.6194767808710089
chr5	109244200	109245200	-1.7898973204243387
chr5	109244300	109245300	-1.6857599369630158
chr5	109244400	109245400	-1.7590166715162547
chr5	109244500	109245500	-1.8601940988266596
chr5	109244600	109245600	-2.2738289228686157
chr5	109244700	109245700	-2.619633591405538
chr5	109244800	109245800	-2.3008134225140524
chr5	109244900	109245900	-2.1167859593877694
chr5	109245000	109246000	-2.5948636115032184
chr5	109245100	109246100	-2.619178427474223
chr5	109245200	109246200	-2.4879448625896754
chr5	109245300	109246300	-2.4515642759412817
chr5	109245400	109246400	-2.2453634412850083
chr5	109245500	109246500	-2.1605560831322355
chr5	109245600	109246600	-1.7722611510209219
chr5	109245700	109246700	-1.6009945473889131
chr5	109245800	109246800	-1.765521709439135
chr5	109245900	109246900	-1.680044963667484
chr5	109246000	109247000	-1.3948271634409122
chr5	109246100	109247100	-1.7525760905788796
chr5	109246200	109247200	-1.532672117727902
chr5	109246300	109247300	-2.031533714728153
chr5	109246400	109247400	-2.298994111961536
chr5	109246500	109247500	-1.9843467230349192
chr5	109246600	109247600	-2.107047302665283
chr5	109246700	109247700	-1.4636426988200066
chr5	109246800	109247800	-1.1440030765497722
chr5	109246900	109247900	-0.9520311608922584
chr5	109247000	109248000	-1.461256731274023
chr5	109247100	109248100	-1.373910955599618
chr5	109247200	109248200	-1.1458750067536865
chr5	109247300	109248300	-1.0368237738311885
chr5	109247400	109248400	-1.0107437055134194
chr5	109247500	109248500	-1.3923251692741092
chr5	109247600	109248600	-1.4406900279150483
chr5	109247700	109248700	-1.73929977876618
chr5	109247800	109248800	-1.7468471932705143
chr5	109247900	109248900	-1.6960895313802278
chr5	109248000	109249000	-1.0874096320695446
chr5	109248100	109249100	-1.7965626286024432
chr5	109248200	109249200	-2.9536480853852067
chr5	109248300	109249300	-2.4544298134796265
chr5	109248400	109249400	-2.1621798714132554
chr5	109248500	109249500	-1.9492976745228885
chr5	109248600	109249600	-2.0828661468832252
chr5	109248700	109249700	-1.7204811291846274
chr5	109248800	109249800	-1.8078680943132213
chr5	109248900	109249900	-1.7019047422236426
chr5	109249000	109250000	-1.404955714528706
chr5	109249100	109250100	-0.7596917571449197
chr5	109249200	109250200	0.09020799027396087
chr5	109249300	109250300	-0.3466085819597869
chr5	109249400	109250400	-0.4280013967794888
chr5	109249500	109250500	-1.0602044066541236
chr5	109249600	109250600	-0.7214547971375659
chr5	109249700	109250700	-1.2824541472330917
chr5	109249800	109250800	-1.4148032770496766
chr5	109249900	109250900	-2.178223793545166
chr5	109250000	109251000	-2.4545275786866023
chr5	109250100	109251100	-2.1962277163887385
chr5	109250200	109251200	-2.194472911143357
chr5	109250300	109251300	-1.9821275474525644
chr5	109250400	109251400	-2.179800729349027
chr5	109250500	109251500	-1.4394128207184211
chr5	109250900	109251900	-0.8334002782396971
chr5	109251000	109252000	-0.7261037627204994
chr5	109251100	109252100	-0.8205076861701457
chr5	109251200	109252200	-1.571981449402002
chr5	109251300	109252300	-1.6830528542109071
chr5	109251400	109252400	-1.1863900761384834
chr5	109251500	109252500	-1.3266486532780994
chr5	109251600	109252600	-0.8619274967317664
chr5	109251700	109252700	-0.335711276682688
chr5	109251800	109252800	-0.7130385802238551
chr5	109251900	109252900	-0.30999131317189105
chr5	109252000	109253000	-0.40735330017677074
chr5	109252100	109253100	0.016119523236920213
chr5	109252200	109253200	0.2162392945090932
chr5	109252300	109253300	0.7655460596419926
chr5	109252400	109253400	0.4325703774556893
chr5	109252500	109253500	0.9749314311858744
chr5	109252600	109253600	1.0759371329783567
chr5	109252700	109253700	1.0209877737499944
chr5	109252800	109253800	1.0279092819929618
chr5	109252900	109253900	1.06387446966028
chr5	109253000	109254000	1.0115547393835294
chr5	109253100	109254100	0.6144900682061083
chr5	109253200	109254200	0.9506233858682936
chr5	109253300	109254300	0.18313967920886345
chr5	109253400	109254400	0.16362044804205714
chr5	109253500	109254500	-0.7903657374331446
chr5	109253600	109254600	-1.5229469196950507
chr5	109253700	109254700	-2.474519943794103
chr5	109253800	109254800	-1.8028228944900129
chr5	109253900	109254900	-2.19632810299248
chr5	109254000	109255000	-2.9552513084450514
chr5	109254100	109255100	-2.8407964862607447
chr5	109254200	109255200	-2.6938911744812644
chr5	109254300	109255300	-1.7614651012484657
chr5	109254400	109255400	-1.7788726437408882
chr5	109254500	109255500	-1.3104894490462282
chr5	109254600	109255600	-1.1856017701322683
chr5	109254700	109255700	-0.5298845485847894
chr5	109254800	109255800	-1.0310929394534876
chr5	109254900	109255900	-0.9878788642780332
chr5	109255000	109256000	-0.2154446831320429
chr5	109255100	109256100	-0.019211941890057184
chr5	109255200	109256200	-0.0805025733143217
chr5	109255300	109256300	-1.2253533546462687
chr5	109255400	109256400	-1.1342036547186465
chr5	109255500	109256500	-1.4532475614471247
chr5	109255600	109256600	-0.9463148879975998
chr5	109255700	109256700	-1.1244902647440758
chr5	109255800	109256800	-0.8435960600122042
chr5	109255900	109256900	-0.9683776309706428
chr5	109256000	109257000	-1.1090625645059962
chr5	109256100	109257100	-1.9437014995481068
chr5	109256200	109257200	-1.5988792158140743
chr5	109256300	109257300	-1.5348589454456008
chr5	109256400	109257400	-2.1686599644731026
chr5	109256500	109257500	-1.9912104572427096
chr5	109256600	109257600	-2.117987216698419
chr5	109256700	109257700	-2.246493556692036
chr5	109256800	109257800	-2.939092992993241
chr5	109256900	109257900	-2.6474350778657376
chr5	109257000	109258000	-2.364210030842133
chr5	109257100	109258100	-1.4052520688861239
chr5	109257200	109258200	-2.4086290454483064
chr5	109257300	109258300	-1.3201501006952432
chr5	109257400	109258400	-1.2430795825054817
chr5	109257500	109258500	-1.3424021360658709
chr5	109257600	109258600	-1.4684022860392154
chr5	109257700	109258700	-1.1742606783915988
chr5	109257800	109258800	-1.4016460842776155
chr5	109257900	109258900	-1.3437374518620908
chr5	109258000	109259000	-1.941896086145502
chr5	109258100	109259100	-2.119753114515676
chr5	109258200	109259200	-2.4373956991173555
chr5	109258300	109259300	-2.96910113131424
chr5	109258400	109259400	-3.1543253527794377
chr5	109258500	109259500	-2.799139712009576
chr5	109258600	109259600	-2.2972149262649397
chr5	109265400	109266400	-4.664260101637512
chr5	109265500	109266500	-4.944765245031847
chr5	109265600	109266600	-4.9847571804710045
chr5	109265700	109266700	-3.8189471180144063
chr5	109265800	109266800	-4.084444488745883
chr5	109265900	109266900	-4.850438307947723
chr5	109266000	109267000	-3.716579712459761
chr5	109266100	109267100	-2.8998444820514315
chr5	109266200	109267200	-3.4722569252383444
chr5	109266300	109267300	-3.7342895988116416
chr5	109266400	109267400	-3.1127003661711985
chr5	109266500	109267500	-2.7210090300121625
chr5	109266600	109267600	-2.325593800669505
chr5	109266700	109267700	-2.8486506233326967
chr5	109266800	109267800	-2.9384376583124983
chr5	109266900	109267900	-2.3875655726884286
chr5	109267000	109268000	-2.961396215883415
chr5	109267100	109268100	-3.080687665868077
chr5	109267200	109268200	-2.812923254735046
chr5	109267300	109268300	-2.6848627680545034
chr5	109267400	109268400	-3.223010442863037
chr5	109267500	109268500	-3.5233034162585084
chr5	109267600	109268600	-3.843876104335342
chr5	109267700	109268700	-3.6887563792974456
chr5	109267800	109268800	-3.2965523443116616
chr5	109267900	109268900	-2.9809804097599866
chr5	109268000	109269000	-3.2642305237415816
chr5	109268100	109269100	-2.9263969820364704
chr5	109268200	109269200	-2.154635378627066
chr5	109268300	109269300	-2.8361506002005017
chr5	109268400	109269400	-2.359926876421019
chr5	109268900	109269900	-2.9268520293180105
chr5	109269000	109270000	-3.1145637292184296
chr5	109269100	109270100	-3.2987746827800386
chr5	109269600	109270600	-5.150280088394921
chr5	109269700	109270700	-4.710320373236272
chr5	109269800	109270800	-5.238322435148084
chr5	109269900	109270900	-5.357270393696776
chr5	109270000	109271000	-4.350778216723822
chr5	109270100	109271100	-4.690166799940523
chr5	109270200	109271200	-4.772356240947129
chr5	109270300	109271300	-4.960919207393363
chr5	109270400	109271400	-4.443362267947093
chr5	109270500	109271500	-4.5375124948666095
chr5	109270600	109271600	-4.3873038510420175
chr5	109270700	109271700	-4.126238536855399
chr5	109270800	109271800	-3.4041449888683397
chr5	109271600	109272600	-2.097711949560404
chr5	109271700	109272700	-2.6283627933923017
chr5	109271800	109272800	-2.8121008829492964
chr5	109271900	109272900	-3.3733052579982
chr5	109272000	109273000	-3.9959918465152566
chr5	109272100	109273100	-3.513705597896505
chr5	109272200	109273200	-2.8164718690073838
chr5	109272300	109273300	-2.7678041512460667
chr5	109272400	109273400	-2.9102519109834772
chr5	109272500	109273500	-2.6272520079748465
chr5	109272600	109273600	-2.7001053137533315
chr5	109272700	109273700	-3.202739541961888
chr5	109272800	109273800	-3.220750134131241
chr5	109272900	109273900	-3.3789651325222096
chr5	109274700	109275700	-1.2250761287272005
chr5	109274800	109275800	-0.9832368126194962
chr5	109274900	109275900	-0.9791836615239244
chr5	109275000	109276000	-0.9080663648139056
chr5	109275100	109276100	-0.9148487289898652
chr5	109275200	109276200	-1.286823637259743
chr5	109275300	109276300	-1.7441874182176649
chr5	109276300	109277300	-2.9307709374484467
chr5	109276400	109277400	-2.804527295583118
chr5	109276500	109277500	-2.979879570853319
chr5	109276600	109277600	-2.507240328719161
chr5	109276700	109277700	-2.0326958370594275
chr5	109276800	109277800	-2.3800401351199936
chr5	109276900	109277900	-2.2948652101399865
chr5	109277000	109278000	-2.621833254253709
chr5	109279900	109280900	-1.0292637546048446
chr5	109280000	109281000	-1.0407719580523809
chr5	109280100	109281100	-2.683676569276726
chr5	109280200	109281200	-2.774599974848248
chr5	109280300	109281300	-2.288755954381315
chr5	109280400	109281400	-1.8095424349853089
chr5	109280500	109281500	-2.121549022503508
chr5	109280600	109281600	-2.153651924890419
chr5	109280700	109281700	-1.753505360258609
chr5	109280800	109281800	-1.9063079363332591
chr5	109280900	109281900	-2.2616115131875647
chr5	109281000	109282000	-2.4984833281508996
chr5	109281100	109282100	-1.1184693508454209
chr5	109282200	109283200	-1.5182020973508867
chr5	109282300	109283300	-1.3701074347674211
chr5	109282400	109283400	-1.4126145033854791
chr5	109282500	109283500	-2.176869842803792
chr5	109282600	109283600	-2.0090570234674807
chr5	109282700	109283700	-2.314546487620176
chr5	109282800	109283800	-2.7521524059271365
chr5	109282900	109283900	-2.751696175922429
chr5	109283000	109284000	-2.5317044621081557
chr5	109283100	109284100	-2.3586952537613755
chr5	109283200	109284200	-2.767753664526639
chr5	109283300	109284300	-3.0118348370793924
chr5	109283400	109284400	-3.2988622843852027
chr5	109283500	109284500	-2.6193103343287096
chr5	109283600	109284600	-2.3295280930014357
chr5	109283700	109284700	-2.236145087392503
chr5	109283800	109284800	-1.8205213385940773
chr5	109283900	109284900	-1.92536978296515
chr5	109284000	109285000	-2.1275520454120342
chr5	109284100	109285100	-2.232869918306627
chr5	109284200	109285200	-1.6236050362510333
chr5	109284300	109285300	-1.72264172957795
chr5	109284400	109285400	-0.8799035755163667
chr5	109284500	109285500	-0.9648735652400218
chr5	109284600	109285600	-2.4004799541574813
chr5	109284700	109285700	-2.581768562289783
chr5	109284800	109285800	-3.161241323018813
chr5	109284900	109285900	-3.3987380633137585
chr5	109285000	109286000	-3.613068951111908
chr5	109285100	109286100	-3.2895151965540776
chr5	109285200	109286200	-3.4111443459738124
chr5	109285300	109286300	-3.0244568001854746
chr5	109285400	109286400	-2.6768635667531115
chr5	109285500	109286500	-3.1915829360824706
chr5	109285600	109286600	-2.713836119978894
chr5	109285700	109286700	-2.9562107572904885
chr5	109285800	109286800	-2.429689024050912
chr5	109285900	109286900	-2.6522357771318066
chr5	109286000	109287000	-2.206522364014639
chr5	109286100	109287100	-2.2260326549130878
chr5	109286200	109287200	-1.9133975445717173
chr5	109286300	109287300	-1.9981909256380432
chr5	109286400	109287400	-1.9662975852903983
chr5	109286500	109287500	-1.9907153392214656
chr5	109286600	109287600	-1.7616456919367096
chr5	109286700	109287700	-0.5638327186092235
chr5	109286800	109287800	-0.9213499288187694
chr5	109286900	109287900	-0.5345680564861235
chr5	109287000	109288000	-0.6905254087467354
chr5	109287100	109288100	-0.926061468292198
chr5	109287200	109288200	-1.0671855629461815
chr5	109287300	109288300	-0.9977553747994156
chr5	109288300	109289300	-1.540335205506157
chr5	109288400	109289400	-0.8461031863795725
chr5	109288500	109289500	-0.4077299014827657
chr5	109288600	109289600	-0.4238009449857323
chr5	109288700	109289700	-0.7555435148572607
chr5	109288800	109289800	-0.9198137782877908
chr5	109288900	109289900	-0.5612566005657389
chr5	109289000	109290000	-0.5671280913767756
chr5	109289100	109290100	-0.9509244251937214
chr5	109289200	109290200	-1.244270456934176
chr5	109289300	109290300	-0.4816195959079312
chr5	109289400	109290400	-0.6989141322138861
chr5	109289500	109290500	-1.2753058650189613
chr5	109289600	109290600	-1.2851007219926234
chr5	109289700	109290700	-0.9497686799069118
chr5	109289800	109290800	-0.9415335971236248
chr5	109289900	109290900	-1.0092928772045588
chr5	109290000	109291000	-0.9492174918466976
chr5	109290100	109291100	-0.7854764326106053
chr5	109290200	109291200	-0.0657058339058758
chr5	109290300	109291300	-0.6048982345072267
chr5	109290400	109291400	-0.3426169232053534
chr5	109290500	109291500	-0.3290989120917083
chr5	109290600	109291600	-0.2894520785512171
chr5	109290700	109291700	-0.055140465698425616
chr5	109290800	109291800	-0.19642623800284648
chr5	109290900	109291900	-0.3839336198186067
chr5	109291000	109292000	-0.39415142355326593
chr5	109291100	109292100	-0.5091454568935717
chr5	109291200	109292200	-0.8098690311734158
chr5	109291300	109292300	0.021164437458447448
chr5	109291400	109292400	-0.08862924571988336
chr5	109291500	109292500	-0.1662665565842574
chr5	109291600	109292600	0.038287413446625125
chr5	109291700	109292700	-0.10961843390218552
chr5	109291800	109292800	0.3915449868452305
chr5	109291900	109292900	0.8226710297047358
chr5	109292000	109293000	-0.13186053725488986
chr5	109292100	109293100	-0.2313607914005489
chr5	109292200	109293200	-0.2517559580751686
chr5	109292300	109293300	-0.6983072790111808
chr5	109292400	109293400	-0.8573183308095653
chr5	109292500	109293500	-0.5808281098725988
chr5	109292600	109293600	-1.4737840195885217
chr5	109292700	109293700	-1.9319922336471391
chr5	109292800	109293800	-2.479016022957214
chr5	109292900	109293900	-3.1608541316469942
chr5	109293000	109294000	-2.1760922129136566
chr5	109294100	109295100	0.2325329888829751
chr5	109294200	109295200	-0.07388613659060328
chr5	109294300	109295300	0.3626404545777929
chr5	109294400	109295400	-0.4543012893023149
chr5	109294500	109295500	-0.4597487577634074
chr5	109294600	109295600	-0.5229030915930083
chr5	109294700	109295700	-0.4003939041254874
chr5	109294800	109295800	-0.2026385843238477
chr5	109296100	109297100	-1.2864049468116412
chr5	109296200	109297200	-1.1363115437679658
chr5	109296300	109297300	-1.2069306926488998
chr5	109296400	109297400	-1.9679404150187392
chr5	109296500	109297500	-0.8907930930276243
chr5	109297100	109298100	-3.3735734076660573
chr5	109297200	109298200	-2.5567248799890168
chr5	109297300	109298300	-1.6451499581972395
chr5	109297400	109298400	-0.4204209540878712
chr5	109297600	109298600	0.5641716203703955
chr5	109297700	109298700	0.8894339595784067
chr5	109297800	109298800	0.43468516685364816
chr5	109297900	109298900	1.1741446845719683
chr5	109298000	109299000	1.038933938685711
chr5	109298100	109299100	0.4383755120667617
chr5	109298200	109299200	-0.07890500496038656
chr5	109298300	109299300	-0.930865625004622
chr5	109298400	109299400	-1.7517554541553286
chr5	109298500	109299500	-2.47276697816481
chr5	109298600	109299600	-3.4561093562029352
chr5	109298700	109299700	-2.621925792337125
chr5	109298800	109299800	-1.6732093892623778
chr5	109298900	109299900	-1.5509458519041892
chr5	109299000	109300000	-1.0192248250325686
chr5	109299100	109300100	-0.9147046923768578
chr5	109299200	109300200	-1.3923430856206354
chr5	109299300	109300300	-0.7978736161710285
chr5	109299400	109300400	-0.6176777926257339
chr5	109299500	109300500	0.17049817637287884
chr5	109299600	109300600	0.9108701941024752
chr5	109299700	109300700	0.968176463751283
chr5	109299800	109300800	0.8365677194463856
chr5	109299900	109300900	0.556333572206697
chr5	109300000	109301000	-0.23600740634394132
chr5	109300100	109301100	-0.19028107716562254
chr5	109300200	109301200	-0.011235994629892995
chr5	109300300	109301300	0.16046108514364535
chr5	109300400	109301400	0.16984301195319473
chr5	109300500	109301500	-0.02655504194325569
chr5	109300600	109301600	-0.16683540108673475
chr5	109300700	109301700	-0.37880975274216094
chr5	109300800	109301800	-0.41701309020057264
chr5	109300900	109301900	0.022525913903432008
chr5	109301000	109302000	1.1544732202996888
chr5	109301100	109302100	0.9715487972561812
chr5	109301200	109302200	1.2313431910704613
chr5	109301300	109302300	0.3734217525996529
chr5	109301400	109302400	0.7082830534846981
chr5	109301500	109302500	0.3370747354463405
chr5	109301600	109302600	0.4483003132647738
chr5	109301700	109302700	0.4089984797984961
chr5	109301800	109302800	0.6100562211084471
chr5	109301900	109302900	0.2920404254233945
chr5	109302000	109303000	0.03044881034845809
chr5	109302100	109303100	0.5992213333552078
chr5	109302200	109303200	0.5326124179404498
chr5	109302300	109303300	0.8633009502609463
chr5	109302400	109303400	0.6744948752085619
chr5	109302500	109303500	1.228135923664295
chr5	109302600	109303600	1.072380264368214
chr5	109302700	109303700	1.6425743165459334
chr5	109302800	109303800	1.6352138273491723
chr5	109302900	109303900	1.124240186609802
chr5	109303000	109304000	1.378354112837693
chr5	109303100	109304100	0.9283723989016424
chr5	109303200	109304200	0.17588774217853798
chr5	109303300	109304300	0.7778098831432132
chr5	109303400	109304400	0.6898423674861928
chr5	109303500	109304500	0.6329279266962033
chr5	109303600	109304600	0.6656899171988356
chr5	109303700	109304700	0.01966399848000343
chr5	109303800	109304800	0.15716924311442385
chr5	109303900	109304900	0.6787379577740351
chr5	109304000	109305000	-0.22025089549651972
chr5	109304100	109305100	-0.039091217610308274
chr5	109304200	109305200	0.28285545476298485
chr5	109304300	109305300	0.2813802722836693
chr5	109304400	109305400	0.17937883612012606
chr5	109304500	109305500	-0.13277887628241367
chr5	109304600	109305600	-0.5285017855864815
chr5	109304700	109305700	-0.3826052241304687
chr5	109304800	109305800	-0.6595431693593182
chr5	109304900	109305900	-0.6356657304384191
chr5	109305000	109306000	-0.1822094090921327
chr5	109305100	109306100	-0.3679309555793427
chr5	109305200	109306200	-0.1940694172460528
chr5	109305300	109306300	-0.5031525481928303
chr5	109306100	109307100	-1.036090264183771
chr5	109306200	109307200	-1.2576274156291432
chr5	109306300	109307300	-0.8931356182108788
chr5	109306400	109307400	-0.4619890467849224
chr5	109306500	109307500	0.07200659213591107
chr5	109306600	109307600	-0.013976416268684521
chr5	109306700	109307700	-0.06433337750371393
chr5	109306800	109307800	-0.22836609158110605
chr5	109306900	109307900	0.21213028845976106
chr5	109307000	109308000	-0.04992125409832627
chr5	109307100	109308100	0.2739633803806427
chr5	109307200	109308200	0.5305225577357925
chr5	109307300	109308300	0.016160752552509934
chr5	109307400	109308400	-1.0469096305649508
chr5	109307500	109308500	-1.8030131764713644
chr5	109307600	109308600	-1.8479102765436377
chr5	109307700	109308700	-1.7770971885317821
chr5	109307800	109308800	-1.4922472921616623
chr5	109308000	109309000	-1.8880363640921407
chr5	109308100	109309100	-1.926145793018388
chr5	109308200	109309200	-1.8197885896824249
chr5	109308300	109309300	-1.7827532173771266
chr5	109308400	109309400	-0.6405423354275824
chr5	109308500	109309500	-0.22393079148105505
chr5	109308600	109309600	0.4454220308313804
chr5	109308700	109309700	-0.09594758403915413
chr5	109308800	109309800	-0.2301033212662067
chr5	109308900	109309900	-1.272015800269188
chr5	109309000	109310000	-0.8633149101383745
chr5	109309100	109310100	-1.7253021431796862
chr5	109309200	109310200	-2.1806809169580235
chr5	109309300	109310300	-1.3691245514254575
chr5	109309400	109310400	-1.849417678107167
chr5	109309500	109310500	-2.1801729696173577
chr5	109309600	109310600	-3.0365919379212394
chr5	109309700	109310700	-2.474996132707492
chr5	109309800	109310800	-1.9129644078302483
chr5	109309900	109310900	-1.1243176657221092
chr5	109310000	109311000	-1.8712266889902576
chr5	109310100	109311100	-1.1506360676926957
chr5	109310200	109311200	-0.9135589064662464
chr5	109310300	109311300	-1.0732247263050718
chr5	109310400	109311400	-0.9559980568492268
chr5	109310500	109311500	-0.9714143812885287
chr5	109310600	109311600	-0.4991793474659186
chr5	109310700	109311700	-0.9879753168764059
chr5	109310800	109311800	-1.7176368116665768
chr5	109310900	109311900	-1.3370605589106102
chr5	109311000	109312000	-0.7794020901280446
chr5	109311100	109312100	-0.604658008232969
chr5	109311200	109312200	-0.4120370890437604
chr5	109311300	109312300	-0.8945047385967216
chr5	109311400	109312400	-1.8280754419705127
chr5	109311500	109312500	-2.018025035905626
chr5	109311600	109312600	-1.7551577961817624
chr5	109311700	109312700	-1.0771309662605004
chr5	109311800	109312800	-0.3409996327868931
chr5	109311900	109312900	-0.2438797629945872
chr5	109312000	109313000	-0.7803918031503625
chr5	109312100	109313100	-0.5796531193976616
chr5	109312200	109313200	-0.10098558067970588
chr5	109312300	109313300	-0.5695778349927474
chr5	109312400	109313400	0.4273187394446585
chr5	109312500	109313500	0.3516279105277837
chr5	109312600	109313600	0.2923000351475523
chr5	109312700	109313700	0.3921033160084893
chr5	109312800	109313800	-0.9852821844304518
chr5	109312900	109313900	-0.8107226668821771
chr5	109313000	109314000	-0.38276865650025776
chr5	109313100	109314100	-0.6124044012219011
chr5	109313200	109314200	-0.6925529146108828
chr5	109313300	109314300	-0.1373328441045862
chr5	109313400	109314400	-0.4281557758259809
chr5	109313500	109314500	0.5849627402603786
chr5	109313600	109314600	1.051300875387292
chr5	109313700	109314700	0.6308461652892874
chr5	109313800	109314800	1.0877370586703634
chr5	109313900	109314900	0.34239618795217225
chr5	109314000	109315000	0.5656051066162533
chr5	109314100	109315100	0.9205596074290116
chr5	109315200	109316200	-1.6532539734970086
chr5	109315300	109316300	-1.9168284348366385
chr5	109315400	109316400	-1.8440724430291209
chr5	109316300	109317300	-2.0577406281143253
chr5	109316400	109317400	-2.184679249014708
chr5	109316500	109317500	-2.15063051978228
chr5	109316600	109317600	-2.278775741688182
chr5	109316700	109317700	-2.022248503330352
chr5	109316800	109317800	-1.7843009765515343
chr5	109318000	109319000	-0.09525923409641285
chr5	109318100	109319100	-0.19405577006661973
chr5	109318200	109319200	-0.2694639687883311
chr5	109318300	109319300	0.21672288112877447
chr5	109318400	109319400	-0.6879808960582289
chr5	109318500	109319500	-0.6416773506645582
chr5	109318600	109319600	-0.6293085480202009
chr5	109318700	109319700	-1.5150563110739368
chr5	109318800	109319800	-1.21899995483925
chr5	109318900	109319900	-1.248865333557564
chr5	109320000	109321000	-0.5118200899229682
chr5	109320100	109321100	-0.3760051220551756
chr5	109320200	109321200	-0.19861264754410127
chr5	109320300	109321300	0.1873125172256392
chr5	109320400	109321400	0.05728811504892565
chr5	109320500	109321500	-0.6703755653712425
chr5	109320600	109321600	-0.7620899416018968
chr5	109320700	109321700	-0.7140702291882502
chr5	109320800	109321800	-0.8031499461962702
chr5	109320900	109321900	-0.2146002572839052
chr5	109321000	109322000	0.6817305224503599
chr5	109321100	109322100	0.7726939529633833
chr5	109321200	109322200	1.2373120369397241
chr5	109321300	109322300	0.4657286446436624
chr5	109321400	109322400	0.7502697148645648
chr5	109321500	109322500	0.7017535697464201
chr5	109321600	109322600	1.1525924575051745
chr5	109321700	109322700	1.0806423543270645
chr5	109321800	109322800	0.8379511553188447
chr5	109321900	109322900	0.08036603342994399
chr5	109322000	109323000	-0.3042866486623234
chr5	109322100	109323100	-0.2195334728282288
chr5	109322200	109323200	-0.2414627238040753
chr5	109322300	109323300	0.34135601740579385
chr5	109322400	109323400	0.0317966465119424
chr5	109322500	109323500	0.245211966022546
chr5	109322600	109323600	-0.3107612055122239
chr5	109322700	109323700	-0.16463609338861626
chr5	109322800	109323800	0.07660598959082844
chr5	109323500	109324500	-0.1779852341739143
chr5	109323600	109324600	-0.5192188254644563
chr5	109323700	109324700	-0.5560430003866718
chr5	109323800	109324800	-0.21439370593020574
chr5	109323900	109324900	-0.014512169939602457
chr5	109324000	109325000	-0.1000657244128445
chr5	109324100	109325100	-0.01757202343796207
chr5	109324200	109325200	0.3953826769328931
chr5	109324300	109325300	-0.18892746748081046
chr5	109324400	109325400	0.6369243598081743
chr5	109324500	109325500	0.615896319170838
chr5	109324600	109325600	0.3596442317381588
chr5	109324700	109325700	0.5867181392897945
chr5	109324800	109325800	-0.2452785310124065
chr5	109324900	109325900	0.2462306668507996
chr5	109325000	109326000	-0.05481492652601044
chr5	109325100	109326100	-0.2193255026580596
chr5	109325200	109326200	-0.8344542849087225
chr5	109325300	109326300	-0.4458942313284992
chr5	109325400	109326400	-1.352058143676764
chr5	109325500	109326500	-1.3159173853172643
chr5	109325600	109326600	-1.1411479742698658
chr5	109325700	109326700	-1.3216505451309368
chr5	109325800	109326800	-0.8530470789221672
chr5	109325900	109326900	-1.4808209856613666
chr5	109326000	109327000	-1.063637632966634
chr5	109326100	109327100	-1.3752836153583194
chr5	109326200	109327200	-1.3744178109312155
chr5	109326300	109327300	-1.2970665740830811
chr5	109326400	109327400	-1.5722395045519757
chr5	109326500	109327500	-1.6435032602876911
chr5	109326600	109327600	-1.5859952552868275
chr5	109326700	109327700	-1.4204400439544675
chr5	109326800	109327800	-0.6062067314591423
chr5	109326900	109327900	-0.4895628548852789
chr5	109327000	109328000	-0.877300185084084
chr5	109327100	109328100	-0.5864649760277681
chr5	109327200	109328200	0.17649377807139574
chr5	109327300	109328300	-0.3229869881995949
chr5	109327400	109328400	0.14944109848659762
chr5	109327500	109328500	-0.2601346055629394
chr5	109327600	109328600	-0.3495178296123078
chr5	109327700	109328700	0.04177722780066797
chr5	109327800	109328800	-0.5218951373306648
chr5	109327900	109328900	-0.8193027386230538
chr5	109328000	109329000	-1.0100996578566548
chr5	109328100	109329100	-1.294892112392418
chr5	109328200	109329200	-1.304948680569295
chr5	109328300	109329300	-1.3945793322487006
chr5	109328400	109329400	-1.2301797337136928
chr5	109328500	109329500	-1.2961333790200733
chr5	109328600	109329600	-1.0788204466179063
chr5	109328700	109329700	-2.072348984163076
chr5	109328800	109329800	-1.9170705600314562
chr5	109328900	109329900	-1.4870345958034912
chr5	109329000	109330000	-0.9271919837455351
chr5	109329100	109330100	-0.38923980164342015
chr5	109329200	109330200	-1.1870537424732648
chr5	109329300	109330300	-0.9570533824485252
chr5	109329400	109330400	-0.897331330797858
chr5	109329500	109330500	-0.6528251371123299
chr5	109329600	109330600	-0.4229497827454392
chr5	109329700	109330700	-0.101881099674584
chr5	109329800	109330800	-0.10476831993488182
chr5	109329900	109330900	-0.6962991032109339
chr5	109330000	109331000	-0.9174310399331894
chr5	109330100	109331100	-1.5095646653839243
chr5	109330200	109331200	-1.453679949733485
chr5	109330300	109331300	-1.3961425230916311
chr5	109330400	109331400	-1.5634665688970917
chr5	109330500	109331500	-1.2915305106745032
chr5	109330600	109331600	-1.7992750499362238
chr5	109330700	109331700	-1.648883723275706
chr5	109330800	109331800	-2.2006979862902174
chr5	109330900	109331900	-1.7810230996226026
chr5	109331000	109332000	-1.6712142090145095
chr5	109331100	109332100	-1.1080096364591967
chr5	109331200	109332200	-0.46926091575835294
chr5	109331300	109332300	-0.4983592494353869
chr5	109331400	109332400	-0.6510112762718281
chr5	109331500	109332500	-0.2894162902644289
chr5	109331600	109332600	0.19257271670014567
chr5	109331700	109332700	0.1714106685182374
chr5	109331800	109332800	0.0420464090734444
chr5	109331900	109332900	0.20069013377459105
chr5	109332000	109333000	0.6005667262124511
chr5	109332100	109333100	0.3184271157969413
chr5	109332200	109333200	-0.3716389576395936
chr5	109332300	109333300	0.06022161674254047
chr5	109332400	109333400	0.6410800581401954
chr5	109332500	109333500	0.3612593407012431
chr5	109332600	109333600	0.32878763457294424
chr5	109332700	109333700	0.44429077869099104
chr5	109332800	109333800	1.2599536790607189
chr5	109332900	109333900	1.0751094872301858
chr5	109333000	109334000	0.43214776998392646
chr5	109333100	109334100	0.15294835858648986
chr5	109333200	109334200	0.40534580489792704
chr5	109333300	109334300	-0.15398968080926848
chr5	109333400	109334400	-0.5830135674012973
chr5	109333500	109334500	-0.39023428595709386
chr5	109333600	109334600	-0.1930223283929882
chr5	109333700	109334700	-0.31794680058715835
chr5	109333800	109334800	-0.3776995656476197
chr5	109333900	109334900	-0.586271599059442
chr5	109334000	109335000	-0.46149753385712594
chr5	109334100	109335100	-0.6165100598139089
chr5	109334200	109335200	-0.7036302609267023
chr5	109334300	109335300	-0.8718771184191859
chr5	109334400	109335400	-1.23358796379266
chr5	109334500	109335500	-1.0433707843201072
chr5	109334600	109335600	-1.1427016266536618
chr5	109334700	109335700	-1.4047616431214809
chr5	109334800	109335800	-1.5512225129059969
chr5	109334900	109335900	-0.8148153689528821
chr5	109335000	109336000	-0.5224819624772759
chr5	109335100	109336100	-0.09894334386647566
chr5	109335200	109336200	0.2872190923010544
chr5	109335300	109336300	0.12087333777017573
chr5	109335400	109336400	0.5013864758203518
chr5	109335500	109336500	0.3729532760606708
chr5	109335600	109336600	-0.05696507777066024
chr5	109335700	109336700	0.5105943702125139
chr5	109335800	109336800	-0.2057446395828736
chr5	109335900	109336900	-1.1508088012378659
chr5	109336000	109337000	-1.7016057148835795
chr5	109336100	109337100	-1.635815536176117
chr5	109336200	109337200	-2.17174095914944
chr5	109336300	109337300	-1.9207991331487408
chr5	109336400	109337400	-1.6975924545490562
chr5	109336500	109337500	-2.081815918826213
chr5	109336600	109337600	-1.991547231997956
chr5	109336700	109337700	-2.5212048790093826
chr5	109336800	109337800	-2.0458524837021006
chr5	109336900	109337900	-1.3760246026633791
chr5	109338700	109339700	-2.7005186138603263
chr5	109338800	109339800	-2.5292395838968904
chr5	109338900	109339900	-2.604184807817348
chr5	109339000	109340000	-2.8743664029880014
chr5	109339100	109340100	-2.9454859895914387
chr5	109339200	109340200	-3.295310785099813
chr5	109339300	109340300	-2.750127782617324
chr5	109339400	109340400	-1.7814059065820649
chr5	109339500	109340500	-1.4708545610179808
chr5	109339600	109340600	-1.2544613891299683
chr5	109344100	109345100	-0.9132560768583315
chr5	109345600	109346600	-0.4461486076829524
chr5	109345700	109346700	0.20123745612821767
chr5	109345800	109346800	0.14959653383461352
chr5	109345900	109346900	0.0928164563270183
chr5	109346000	109347000	-0.14661876698496445
chr5	109346100	109347100	-0.2326142144478031
chr5	109346200	109347200	-0.3837987012839848
chr5	109346300	109347300	-0.14400863073261028
chr5	109346400	109347400	-0.6172067717881734
chr5	109346500	109347500	-0.4525211500152362
chr5	109346600	109347600	-1.0083860716880404
chr5	109346700	109347700	-2.1421406454800755
chr5	109346800	109347800	-3.0185185700848054
chr5	109346900	109347900	-2.6117323946093043
chr5	109347000	109348000	-2.7629207699314313
chr5	109347100	109348100	-2.583168734407666
chr5	109347200	109348200	-2.6156526778071085
chr5	109347300	109348300	-1.9870333541356664
chr5	109347400	109348400	-2.0319892745048698
chr5	109347500	109348500	-2.334478347744485
chr5	109347600	109348600	-2.3426940493828763
chr5	109347700	109348700	-1.8837694171816195
chr5	109347800	109348800	-1.4142003482379006
chr5	109347900	109348900	-1.271622239288552
chr5	109348000	109349000	-1.437310202594159
chr5	109348100	109349100	-1.2771268469093282
chr5	109348200	109349200	-1.2507890979955458
chr5	109348300	109349300	-1.6654065926440382
chr5	109348400	109349400	-1.9240515232841529
chr5	109348500	109349500	-0.9734964649091752
chr5	109348600	109349600	-0.6628447898384562
chr5	109348700	109349700	-0.4951587295803183
chr5	109348800	109349800	-0.43848236757384
chr5	109348900	109349900	-1.0927354498529438
chr5	109349000	109350000	-0.8503363703503689
chr5	109349100	109350100	-0.6407137808073271
chr5	109349200	109350200	-0.7486742378713619
chr5	109349300	109350300	-1.2730399728549389
chr5	109349400	109350400	-1.1486505434073897
chr5	109349500	109350500	-1.8043728642924053
chr5	109349600	109350600	-2.038035029487121
chr5	109349700	109350700	-1.9808388528155103
chr5	109349800	109350800	-2.714372744512448
chr5	109349900	109350900	-2.1409111745189566
chr5	109350000	109351000	-1.326558145030063
chr5	109350100	109351100	-1.5489015565946165
chr5	109350200	109351200	-1.2754326130485023
chr5	109350300	109351300	-1.2207967695245552
chr5	109350400	109351400	-1.7458239368164996
chr5	109350500	109351500	-1.3788506486461631
chr5	109350600	109351600	-0.9946236857119964
chr5	109350700	109351700	-1.4172499647275805
chr5	109350800	109351800	-1.1036328862586493
chr5	109350900	109351900	-1.4929570144381208
chr5	109351000	109352000	-2.0403147066381835
chr5	109351100	109352100	-1.2575588512095297
chr5	109351200	109352200	-1.5046069673003486
chr5	109351300	109352300	-1.3331021157810805
chr5	109351400	109352400	-0.27689989817755056
chr5	109351500	109352500	-0.8807794170232065
chr5	109351600	109352600	-1.6298830577957024
chr5	109351700	109352700	-1.8023244879390583
chr5	109351800	109352800	-2.0190366805415594
chr5	109351900	109352900	-2.3508527513018898
chr5	109352000	109353000	-2.1915030880343
chr5	109352100	109353100	-2.6263133335903377
chr5	109352200	109353200	-2.0422989579772444
chr5	109354400	109355400	-1.7727686899449493
chr5	109354500	109355500	-1.5932333862119532
chr5	109354600	109355600	-1.9639847222152167
chr5	109354700	109355700	-1.8955901652631395
chr5	109354800	109355800	-2.337660126059024
chr5	109354900	109355900	-2.274036953467936
chr5	109355000	109356000	-1.7424316774862232
chr5	109355100	109356100	-1.8691612250966192
chr5	109355200	109356200	-1.7629616104375467
chr5	109355300	109356300	-0.8395124159560676
chr5	109355400	109356400	-1.1225791785130521
chr5	109355500	109356500	-1.7749477413374757
chr5	109355600	109356600	-1.9826820152665792
chr5	109355700	109356700	-2.488204038311685
chr5	109355800	109356800	-2.3898099763373697
chr5	109355900	109356900	-2.7123031379126123
chr5	109356000	109357000	-4.057405384719712
chr5	109356100	109357100	-4.017197418594094
chr5	109356200	109357200	-4.933527328875416
chr5	109356300	109357300	-5.0397222590796265
chr5	109356400	109357400	-4.849005873231904
chr5	109356500	109357500	-4.296735484644676
chr5	109356600	109357600	-4.095253875333985
chr5	109356700	109357700	-3.699927123502988
chr5	109356800	109357800	-3.237924146582964
chr5	109356900	109357900	-3.4927765589635538
chr5	109357000	109358000	-2.625735044586481
chr5	109357100	109358100	-2.643499449316044
chr5	109357200	109358200	-1.9140639059350444
chr5	109357300	109358300	-1.6651087818699095
chr5	109357400	109358400	-1.0118241414548146
chr5	109357500	109358500	-0.6426812211038476
chr5	109357600	109358600	-0.4186436245596152
chr5	109357700	109358700	-0.6654298218404369
chr5	109357800	109358800	-0.6845472616925561
chr5	109357900	109358900	-0.3304257617617543
chr5	109358000	109359000	-0.7936017881638608
chr5	109358100	109359100	-0.6714331154570571
chr5	109358200	109359200	0.054853345376062616
chr5	109358300	109359300	-0.3324092417811813
chr5	109358400	109359400	-0.9477956698493372
chr5	109358500	109359500	-1.1637035867037082
chr5	109358600	109359600	-1.6456237921117496
chr5	109358700	109359700	-1.7950738887316835
chr5	109358800	109359800	-2.1786931742214266
chr5	109358900	109359900	-2.160406573118728
chr5	109359000	109360000	-2.461702323375797
chr5	109359100	109360100	-1.6398655129368398
chr5	109359200	109360200	-2.2951526097392128
chr5	109359300	109360300	-1.8881846186850728
chr5	109359400	109360400	-1.9442712885256064
chr5	109359500	109360500	-2.2528637994972454
chr5	109359600	109360600	-2.023657555269117
chr5	109359700	109360700	-2.050703900269047
chr5	109359800	109360800	-1.8591899053568384
chr5	109359900	109360900	-1.8308827513208965
chr5	109360000	109361000	-1.4496728202219462
chr5	109360100	109361100	-2.163639144088659
chr5	109360200	109361200	-2.2802870312677794
chr5	109360300	109361300	-2.4632382179450145
chr5	109360400	109361400	-2.401113880018171
chr5	109360500	109361500	-1.96546301991606
chr5	109360600	109361600	-2.6002902083818817
chr5	109360700	109361700	-2.6695682656387385
chr5	109360800	109361800	-3.129053636775732
chr5	109360900	109361900	-3.2853280643964387
chr5	109361000	109362000	-3.7239507961957714
chr5	109361100	109362100	-4.012217752388235
chr5	109361200	109362200	-4.145817061086632
chr5	109361300	109362300	-3.792484493556784
chr5	109361400	109362400	-3.569831317470291
chr5	109361500	109362500	-4.196271798408547
chr5	109361600	109362600	-3.540167369821552
chr5	109361700	109362700	-3.645539812247165
chr5	109361800	109362800	-3.4996166424584376
chr5	109361900	109362900	-2.7842851952334797
chr5	109362000	109363000	-2.0884659345676324
chr5	109362100	109363100	-2.2017911852466137
chr5	109362200	109363200	-2.1435011147908845
chr5	109362300	109363300	-2.2469350432459123
chr5	109362400	109363400	-2.5675852416113694
chr5	109362500	109363500	-2.0560352635807058
chr5	109362600	109363600	-2.364744149800931
chr5	109362700	109363700	-1.6194825950326708
chr5	109362800	109363800	-1.932959017661795
chr5	109362900	109363900	-3.1191648624287964
chr5	109363000	109364000	-3.598015639851611
chr5	109363100	109364100	-2.9955130919159263
chr5	109363200	109364200	-3.2380711838386027
chr5	109363300	109364300	-2.980544426419929
chr5	109363400	109364400	-2.2848865145255552
chr5	109363500	109364500	-2.167998995491769
chr5	109363600	109364600	-1.64309734766857
chr5	109364700	109365700	-0.3035280320086486
chr5	109364800	109365800	-0.5580174979716102
chr5	109366800	109367800	0.07180080176048265
chr5	109366900	109367900	-0.4956300695680488
chr5	109367000	109368000	-0.8648549818686673
chr5	109367100	109368100	-0.4306605285358677
chr5	109367200	109368200	-1.0372293722406014
chr5	109367300	109368300	-1.292551301253365
chr5	109367400	109368400	-1.4571547354568701
chr5	109367500	109368500	-1.6731131644866624
chr5	109367600	109368600	-1.8502299183311528
chr5	109367700	109368700	-1.7284538278369348
chr5	109367800	109368800	-1.414640564954014
chr5	109367900	109368900	-0.8006570617137574
chr5	109368000	109369000	-1.092222879040766
chr5	109368100	109369100	-2.5323292056817217
chr5	109368200	109369200	-3.049344668688033
chr5	109368300	109369300	-3.4369610058509883
chr5	109368400	109369400	-3.7783069214691283
chr5	109368500	109369500	-3.666616534261781
chr5	109368600	109369600	-3.5820385214817407
chr5	109368700	109369700	-3.952503881160287
chr5	109368800	109369800	-4.00391047894052
chr5	109368900	109369900	-4.1139282435427695
chr5	109369000	109370000	-3.464787992804582
chr5	109370100	109371100	-3.277632303657481
chr5	109370200	109371200	-3.371359742965552
chr5	109370300	109371300	-2.9043610859980613
chr5	109370400	109371400	-2.5862979580401766
chr5	109370500	109371500	-1.8525065728489367
chr5	109370600	109371600	-2.1688132381875063
chr5	109370700	109371700	-2.218510155228604
chr5	109370800	109371800	-1.2292366541240558
chr5	109370900	109371900	-0.8184471829483653
chr5	109371000	109372000	-0.9867456971668546
chr5	109371100	109372100	-1.7007381917180566
chr5	109371200	109372200	-1.2840701240149417
chr5	109371300	109372300	-0.9732126220210662
chr5	109371400	109372400	-0.7264093658349674
chr5	109371500	109372500	-1.0904782459318332
chr5	109371600	109372600	-0.9153063959942798
chr5	109371700	109372700	-0.7148032104391547
chr5	109371800	109372800	-0.7636565399467211
chr5	109371900	109372900	-0.9163075597802296
chr5	109373000	109374000	-1.6150175188474054
chr5	109373100	109374100	-1.5973852021933497
chr5	109373200	109374200	-1.128894270234322
chr5	109373300	109374300	-1.0694989448079848
chr5	109373400	109374400	-0.9556890332674954
chr5	109373500	109374500	-0.8971051818141983
chr5	109373600	109374600	-0.6395199483439543
chr5	109373700	109374700	-0.5079939619672316
chr5	109373800	109374800	-0.9866823244974996
chr5	109373900	109374900	-1.214626217523748
chr5	109374000	109375000	-0.8635897974717285
chr5	109374100	109375100	-1.3313353615986137
chr5	109374200	109375200	-1.5777153863899975
chr5	109374300	109375300	-1.2864911503070555
chr5	109374400	109375400	-0.8386114576919781
chr5	109374500	109375500	-0.6563665399450821
chr5	109374600	109375600	-0.7105997490831861
chr5	109374700	109375700	-1.2529522151443109
chr5	109374800	109375800	-1.2310949870910377
chr5	109374900	109375900	-1.4304456750944536
chr5	109375000	109376000	-1.6867756280199349
chr5	109375100	109376100	-1.348214175551914
chr5	109375200	109376200	-1.1280740519689554
chr5	109376300	109377300	-3.2451874769018425
chr5	109376400	109377400	-3.3392735190827727
chr5	109376500	109377500	-4.194307702584466
chr5	109376600	109377600	-4.239580082837707
chr5	109376700	109377700	-3.5511943995692907
chr5	109376800	109377800	-2.8713136047611343
chr5	109376900	109377900	-2.106832652650231
chr5	109377000	109378000	-2.5216041970119916
chr5	109377100	109378100	-2.5208621908162563
chr5	109377200	109378200	-2.2680462415933897
chr5	109377300	109378300	-2.080636893241025
chr5	109377400	109378400	-1.5832831672779044
chr5	109377500	109378500	-0.7637151842632406
chr5	109377600	109378600	-0.5287823969698303
chr5	109377700	109378700	-1.0724300775605833
chr5	109377800	109378800	-1.2539125564234428
chr5	109377900	109378900	-1.5057213289715818
chr5	109378000	109379000	-1.8042342917351182
chr5	109378100	109379100	-1.83341478271458
chr5	109378200	109379200	-2.5794351815983
chr5	109378300	109379300	-2.7705123810611854
chr5	109378400	109379400	-3.6583555303925417
chr5	109378500	109379500	-4.130243763911234
chr5	109378600	109379600	-4.059933357999974
chr5	109378700	109379700	-3.06571060902648
chr5	109378800	109379800	-3.0678595115554392
chr5	109378900	109379900	-2.878686173138689
chr5	109379000	109380000	-2.6444210649582756
chr5	109379100	109380100	-2.1672112206992176
chr5	109380800	109381800	-1.1373888197072697
chr5	109380900	109381900	-1.50241237647279
chr5	109381000	109382000	-1.441484864846557
chr5	109381100	109382100	-2.3630093072715
chr5	109381200	109382200	-1.554568223440624
chr5	109381300	109382300	-1.5325906931120508
chr5	109381400	109382400	-0.6398905723195458
chr5	109381500	109382500	-1.0955401338163746
chr5	109381600	109382600	-1.856558834180648
chr5	109381700	109382700	-1.7441760036600409
chr5	109381800	109382800	-1.4013503215567684
chr5	109381900	109382900	-1.1799666513677791
chr5	109382000	109383000	-1.3958991387853321
chr5	109382100	109383100	-0.9012807080388481
chr5	109382200	109383200	-1.6110186796938737
chr5	109382300	109383300	-1.0642092406617805
chr5	109382400	109383400	-1.6952506170980035
chr5	109382500	109383500	-0.9394704523897858
chr5	109382600	109383600	-1.1958333808436536
chr5	109382700	109383700	-1.7525875532912183
chr5	109382800	109383800	-1.6557508004670574
chr5	109382900	109383900	-1.5317064595722556
chr5	109383000	109384000	-1.3245546777299053
chr5	109383100	109384100	-1.636397672338157
chr5	109383200	109384200	-1.6297309369526287
chr5	109383300	109384300	-2.2126552309343803
chr5	109383400	109384400	-2.299605441828523
chr5	109383500	109384500	-3.2012543891330427
chr5	109383600	109384600	-2.3549950700158195
chr5	109383700	109384700	-1.9063464610748284
chr5	109383800	109384800	-1.6184486482431657
chr5	109383900	109384900	-1.3743518767711942
chr5	109384000	109385000	-1.1203696298805097
chr5	109384100	109385100	-0.8855437040056848
chr5	109384200	109385200	-1.4690606921026703
chr5	109384300	109385300	-1.0302918572670077
chr5	109384400	109385400	-1.0281101138205897
chr5	109384500	109385500	-0.6567757451033097
chr5	109384600	109385600	-1.2156696288575868
chr5	109384700	109385700	-1.993896949224612
chr5	109384800	109385800	-2.4336029139563267
chr5	109384900	109385900	-3.178824455933796
chr5	109385000	109386000	-4.000611686341467
chr5	109385100	109386100	-3.5796436615236336
chr5	109385200	109386200	-2.3506567169214434
chr5	109385300	109386300	-3.3898042629227185
chr5	109385400	109386400	-3.2736838201144125
chr5	109385500	109386500	-3.258180940501449
chr5	109385600	109386600	-3.000134918534436
chr5	109385700	109386700	-2.6629168742814904
chr5	109385800	109386800	-2.9277130594055736
chr5	109385900	109386900	-2.6120556695012045
chr5	109386000	109387000	-2.70896280578165
chr5	109386100	109387100	-2.6027988458510585
chr5	109386200	109387200	-3.1738001905075324
chr5	109386300	109387300	-2.3317893434320585
chr5	109386400	109387400	-2.470940523082213
chr5	109386500	109387500	-2.5430432503104936
chr5	109386600	109387600	-2.9976319274675185
chr5	109386700	109387700	-2.2147339527875256
chr5	109386800	109387800	-2.4135675515282538
chr5	109386900	109387900	-2.829518842937788
chr5	109387000	109388000	-2.46618634172569
chr5	109387100	109388100	-3.19102709589552
chr5	109387200	109388200	-3.4576603557563597
chr5	109387300	109388300	-3.285378012730736
chr5	109387400	109388400	-3.034305787573111
chr5	109387500	109388500	-2.8269116372300385
chr5	109387600	109388600	-2.3575347796550585
chr5	109387700	109388700	-3.9201444883257435
chr5	109387800	109388800	-3.081913865536184
chr5	109387900	109388900	-3.3172328306859926
chr5	109388000	109389000	-3.0063250794585805
chr5	109388100	109389100	-2.9104196358622234
chr5	109388600	109389600	-3.072847146273725
chr5	109388700	109389700	-2.1657592756717507
chr5	109388800	109389800	-2.6317065609283112
chr5	109388900	109389900	-1.5445000701880949
chr5	109389000	109390000	-2.0135005250818203
chr5	109389100	109390100	-1.6873296152147306
chr5	109389200	109390200	-2.2360343391469257
chr5	109389300	109390300	-2.8222775726632685
chr5	109389400	109390400	-2.4771198361644418
chr5	109389500	109390500	-3.167242076435304
chr5	109389600	109390600	-3.2963640507197804
chr5	109389700	109390700	-3.24469536624232
chr5	109389800	109390800	-3.509949220832081
chr5	109389900	109390900	-4.1392121475971715
chr5	109390000	109391000	-3.757986223784688
chr5	109390100	109391100	-3.9877498514826657
chr5	109390200	109391200	-3.3715286384767795
chr5	109390300	109391300	-3.275068419238173
chr5	109390400	109391400	-2.7305178522320883
chr5	109390500	109391500	-2.614330635322585
chr5	109390600	109391600	-3.8228814195822562
chr5	109390700	109391700	-4.112860511948783
chr5	109390800	109391800	-3.5606828875864496
chr5	109390900	109391900	-4.083418819975966
chr5	109391000	109392000	-4.034960656619259
chr5	109391100	109392100	-3.93541703092456
chr5	109391200	109392200	-3.7584119422837037
chr5	109391300	109392300	-4.011344853734338
chr5	109391400	109392400	-3.9198475155612535
chr5	109391500	109392500	-3.3421372497662856
chr5	109392600	109393600	-3.0478609691355056
chr5	109392700	109393700	-3.0998045213530863
chr5	109392800	109393800	-3.3913372993721307
chr5	109392900	109393900	-3.1243413567288987
chr5	109393000	109394000	-2.9882072521897505
chr5	109394100	109395100	-1.3259257054779676
chr5	109394200	109395200	-1.8143862777635311
chr5	109394300	109395300	-2.3117082916478373
chr5	109394400	109395400	-2.1760973353946094
chr5	109394500	109395500	-1.666841227587374
chr5	109394600	109395600	-1.7385729065984294
chr5	109394700	109395700	-1.4419496713618918
chr5	109394800	109395800	-2.2154832078454514
chr5	109394900	109395900	-2.161723676331006
chr5	109396800	109397800	-3.9851590265961785
chr5	109396900	109397900	-3.7876396439894213
chr5	109397000	109398000	-4.65731182970791
chr5	109397100	109398100	-4.163792388757599
chr5	109397200	109398200	-3.5988981874375634
chr5	109397300	109398300	-4.311941015526924
chr5	109397400	109398400	-3.692542562436123
chr5	109397500	109398500	-3.1434071379946995
chr5	109397600	109398600	-3.4759891704540564
chr5	109398700	109399700	-0.7388893343317554
chr5	109398800	109399800	-1.6017774924405568
chr5	109398900	109399900	-2.0736332671855147
chr5	109399000	109400000	-2.2213413385856113
chr5	109399100	109400100	-2.4148673074645357
chr5	109399200	109400200	-2.4599883851265263
chr5	109399300	109400300	-2.4934348245735305
chr5	109399400	109400400	-2.605305432449163
chr5	109400500	109401500	-6.085784221664476
chr5	109400600	109401600	-6.294994494338336
chr5	109400700	109401700	-6.120827902302487
chr5	109400800	109401800	-6.4176122270963045
chr5	109400900	109401900	-6.257022047731756
chr5	109401000	109402000	-6.397217642446311
chr5	109401100	109402100	-5.36242633976564
chr5	109401200	109402200	-4.681224390841025
chr5	109401300	109402300	-3.686990839013685
chr5	109401400	109402400	-3.037503010163243
chr5	109401500	109402500	-3.235920705140656
chr5	109401600	109402600	-2.4559144480913635
chr5	109401700	109402700	-2.4420703478329
chr5	109401800	109402800	-1.7051703278277144
chr5	109401900	109402900	-1.501210075377949
chr5	109402000	109403000	-2.368228371504378
chr5	109402100	109403100	-3.56270271340059
chr5	109402200	109403200	-4.179184651481564
chr5	109402300	109403300	-4.084980173476526
chr5	109402400	109403400	-3.6354324107049973
chr5	109402500	109403500	-3.686236431806559
chr5	109402600	109403600	-4.403965220376543
chr5	109402700	109403700	-3.998345390868984
chr5	109403700	109404700	-0.7395578749280843
chr5	109403800	109404800	-0.8879496870983667
chr5	109403900	109404900	-1.4064957722442948
chr5	109404000	109405000	-1.9864485188736518
chr5	109404100	109405100	-2.601782336492769
chr5	109404200	109405200	-1.7440280049335115
chr5	109404300	109405300	-1.6899725452054026
chr5	109404400	109405400	-2.0948526708770023
chr5	109404500	109405500	-2.2873393513518128
chr5	109404600	109405600	-2.7427211298402705
chr5	109404700	109405700	-2.48555139662642
chr5	109404800	109405800	-2.9620148540516205
chr5	109404900	109405900	-1.8519095505194965
chr5	109405000	109406000	-0.9609685177058304
chr5	109405100	109406100	-0.5926690417218176
chr5	109405600	109406600	-1.074943440898091
chr5	109405700	109406700	-1.5191483379264326
chr5	109405800	109406800	-1.6321567260617342
chr5	109405900	109406900	-1.3543594346056407
chr5	109406000	109407000	-1.8084607576020728
chr5	109406100	109407100	-2.5307176531563265
chr5	109406200	109407200	-3.025902247012366
chr5	109406300	109407300	-3.0994571769879777
chr5	109406400	109407400	-3.3725317960441012
chr5	109406500	109407500	-3.0808292803812836
chr5	109406600	109407600	-3.14894765838255
chr5	109406700	109407700	-2.355653338328228
chr5	109406800	109407800	-1.946534763227446
chr5	109406900	109407900	-2.4630519955995225
chr5	109407000	109408000	-2.7984139829041954
chr5	109407100	109408100	-1.9696725231985603
chr5	109407200	109408200	-1.5869976460660449
chr5	109407300	109408300	-0.9148783955089586
chr5	109407400	109408400	-1.0539048108159357
chr5	109407500	109408500	-0.8921147693828142
chr5	109407600	109408600	-1.2641673481750966
chr5	109407700	109408700	-1.8623123659745588
chr5	109407800	109408800	-1.7233931961859803
chr5	109407900	109408900	-1.3481602016986003
chr5	109408000	109409000	-0.5517653007990186
chr5	109408100	109409100	-0.976088527033946
chr5	109408200	109409200	-1.4508887316593893
chr5	109408300	109409300	-2.501065045406344
chr5	109408400	109409400	-2.6884191132684663
chr5	109408500	109409500	-2.910827178189765
chr5	109408600	109409600	-2.5714643198773204
chr5	109408700	109409700	-2.481442389487392
chr5	109408800	109409800	-1.994683742505076
chr5	109408900	109409900	-1.4067901960620317
chr5	109409000	109410000	-1.8344067240934472
chr5	109409100	109410100	-1.7036292699953248
chr5	109409200	109410200	-2.5657444236693894
chr5	109409300	109410300	-3.1147515062697435
chr5	109409400	109410400	-3.6268169254661564
chr5	109409500	109410500	-4.3713816112407216
chr5	109409600	109410600	-5.013800953122368
chr5	109409700	109410700	-5.166935931950653
chr5	109409800	109410800	-5.988228480342491
chr5	109409900	109410900	-6.789372207691607
chr5	109410000	109411000	-6.309080507406963
chr5	109410100	109411100	-6.125598390174298
chr5	109410200	109411200	-5.05964907528116
chr5	109410300	109411300	-3.6200569200279533
chr5	109410600	109411600	-2.082869678881848
chr5	109410900	109411900	-1.4918079109563045
chr5	109411000	109412000	-2.488924863327421
chr5	109411100	109412100	-2.684977952868994
chr5	109411200	109412200	-2.6708713688216776
chr5	109411300	109412300	-2.997410333640814
chr5	109411400	109412400	-3.3495114520824685
chr5	109411500	109412500	-1.8108353820712557
chr5	109411600	109412600	-0.9773627449568076
chr5	109411700	109412700	-1.2124382076096447
chr5	109413000	109414000	-1.320226046759524
chr5	109413100	109414100	-1.0781054679145592
chr5	109413200	109414200	-1.4993906286324368
chr5	109413300	109414300	-1.6020551523084443
chr5	109413400	109414400	-1.1403741387445194
chr5	109413500	109414500	-1.364904948578758
chr5	109413600	109414600	-1.6132934427252863
chr5	109413700	109414700	-1.6508794744848954
chr5	109413800	109414800	-1.9115356600747868
chr5	109413900	109414900	-1.6397815745594078
chr5	109414000	109415000	-1.7213700233689464
chr5	109414100	109415100	-1.8922792260718304
chr5	109414200	109415200	-1.6226295209656068
chr5	109414300	109415300	-1.443126144574285
chr5	109414400	109415400	-2.107066866437465
chr5	109414500	109415500	-2.0176052776497
chr5	109415200	109416200	-2.17385969466497
chr5	109415300	109416300	-2.1951289736263138
chr5	109415400	109416400	-3.1594037244895907
chr5	109415500	109416500	-3.9597973638774935
chr5	109415600	109416600	-4.053202347066328
chr5	109415700	109416700	-4.247851197495693
chr5	109415800	109416800	-4.385460099099758
chr5	109415900	109416900	-4.231036538372916
chr5	109416000	109417000	-3.8490231501801917
chr5	109416100	109417100	-3.7994035866108704
chr5	109416200	109417200	-3.699375717743469
chr5	109416300	109417300	-3.745283948550764
chr5	109416400	109417400	-2.7017409961288195
chr5	109416500	109417500	-1.7977998100595023
chr5	109416600	109417600	-1.0035530441529077
chr5	109416700	109417700	-0.5809232087224013
chr5	109416800	109417800	-0.7918508811707788
chr5	109416900	109417900	-1.0909165753224574
chr5	109417000	109418000	-1.138702193522701
chr5	109417100	109418100	-1.0484209133511624
chr5	109417200	109418200	-1.1103575936862975
chr5	109417300	109418300	-0.7488872991780656
chr5	109417400	109418400	-0.14776469532158032
chr5	109417500	109418500	-0.22833084597255274
chr5	109417600	109418600	-0.23552220119989306
chr5	109417700	109418700	-0.3038902343958476
chr5	109417800	109418800	-0.4723953937749203
chr5	109417900	109418900	-0.2933161079767831
chr5	109418000	109419000	-0.4239259419878023
chr5	109418100	109419100	-0.3534536966621591
chr5	109418200	109419200	-0.9981663483364621
chr5	109418300	109419300	-1.8639282346551789
chr5	109418400	109419400	-3.1638235277457905
chr5	109418500	109419500	-2.8731457693869813
chr5	109418600	109419600	-3.8939429653017283
chr5	109418700	109419700	-4.261193054022365
chr5	109420100	109421100	-1.1667479807270051
chr5	109420200	109421200	-0.4033337018236271
chr5	109420300	109421300	-1.1268222093647544
chr5	109420400	109421400	-1.2015878390095571
chr5	109420500	109421500	-1.3137301231121743
chr5	109420600	109421600	-1.3276698478588331
chr5	109420700	109421700	-1.6780756117005569
chr5	109420800	109421800	-1.6178074223147665
chr5	109420900	109421900	-1.456382787094172
chr5	109421000	109422000	-1.5875751892936987
chr5	109421100	109422100	-1.1866646391764453
chr5	109421200	109422200	-1.2542925899265984
chr5	109421300	109422300	-0.2232936341087305
chr5	109421400	109422400	0.07872269029752063
chr5	109421500	109422500	-0.264933972969821
chr5	109421600	109422600	-0.30134877993865283
chr5	109423100	109424100	-2.6886942231786097
chr5	109423200	109424200	-3.0497706436645413
chr5	109423300	109424300	-2.982185270319023
chr5	109423400	109424400	-3.1537902785102223
chr5	109423500	109424500	-3.277199540522421
chr5	109423600	109424600	-3.635854494769146
chr5	109423700	109424700	-3.714389547607344
chr5	109423800	109424800	-3.463311129241581
chr5	109423900	109424900	-3.2023548625075664
chr5	109424000	109425000	-2.738490667142268
chr5	109424100	109425100	-2.7161854784167714
chr5	109424200	109425200	-2.599404784002963
chr5	109424300	109425300	-2.7532412984947108
chr5	109424400	109425400	-2.7067464304594897
chr5	109424500	109425500	-2.78184169261708
chr5	109424600	109425600	-2.0156360049049398
chr5	109424700	109425700	-1.5810069754208815
chr5	109424800	109425800	-1.43310883448677
chr5	109424900	109425900	-1.2774930924654089
chr5	109425000	109426000	-1.3620497898195814
chr5	109425100	109426100	-1.5237694019879988
chr5	109425200	109426200	-1.8354736506222904
chr5	109425300	109426300	-2.020096267057545
chr5	109425400	109426400	-1.2427408135603977
chr5	109425500	109426500	-1.0128560755639349
chr5	109425600	109426600	-1.7666547783760982
chr5	109425700	109426700	-2.198118595260901
chr5	109425800	109426800	-2.011754831990142
chr5	109425900	109426900	-1.7646829999466096
chr5	109426000	109427000	-1.9035766005253247
chr5	109426100	109427100	-1.1169607581042338
chr5	109426200	109427200	-0.8440725219086768
chr5	109426300	109427300	-0.4998145047090439
chr5	109426400	109427400	-1.8142146756655888
chr5	109426500	109427500	-1.8615235151134344
chr5	109426600	109427600	-1.9715787153484885
chr5	109426700	109427700	-1.53328322917013
chr5	109426800	109427800	-1.3678607509893983
chr5	109426900	109427900	-1.6214072666151786
chr5	109427000	109428000	-2.154620335207392
chr5	109427100	109428100	-2.518791669455056
chr5	109427200	109428200	-2.1116672094758884
chr5	109427300	109428300	-2.0154949160669795
chr5	109427400	109428400	-1.6238343070551935
chr5	109427500	109428500	-2.3446402751627584
chr5	109427600	109428600	-2.4235986515591508
chr5	109427700	109428700	-3.1096394662380487
chr5	109427800	109428800	-3.242524659391873
chr5	109427900	109428900	-3.7317357049839592
chr5	109428000	109429000	-3.253030660245549
chr5	109428100	109429100	-2.8236459418040534
chr5	109428200	109429200	-3.129034255770033
chr5	109428300	109429300	-3.111529599268
chr5	109428400	109429400	-2.379613917789434
chr5	109428500	109429500	-1.5457123422968737
chr5	109428600	109429600	-0.9923299169864741
chr5	109428700	109429700	-0.9253142151245484
chr5	109428800	109429800	-1.3478288999403314
chr5	109428900	109429900	-1.0646883088797974
chr5	109429000	109430000	-1.5062867782465617
chr5	109429100	109430100	-2.1069176350922216
chr5	109429200	109430200	-1.7689713967204646
chr5	109429300	109430300	-1.7927935842438547
chr5	109429400	109430400	-2.2151548758564954
chr5	109429500	109430500	-2.2659093714393093
chr5	109429600	109430600	-2.2480350036853807
chr5	109430900	109431900	-2.6254584839401067
chr5	109431000	109432000	-3.058442596507548
chr5	109431100	109432100	-2.434002348471747
chr5	109431200	109432200	-3.1113951938473003
chr5	109431300	109432300	-3.679810074429054
chr5	109431400	109432400	-3.3625521043912454
chr5	109431500	109432500	-3.457332218371908
chr5	109431600	109432600	-3.612791377947959
chr5	109431700	109432700	-3.343426144597407
chr5	109431800	109432800	-3.280108015164192
chr5	109431900	109432900	-3.7916363376751714
chr5	109432000	109433000	-3.191275682632869
chr5	109432100	109433100	-3.151121601963165
chr5	109432200	109433200	-2.7957433828810894
chr5	109432300	109433300	-1.8341065360130813
chr5	109432400	109433400	-1.8535218438643009
chr5	109432500	109433500	-1.7800139213806612
chr5	109432600	109433600	-1.7208872532515531
chr5	109432700	109433700	-2.30836620058916
chr5	109432800	109433800	-2.6869480816856064
chr5	109432900	109433900	-2.2186997477618027
chr5	109433000	109434000	-2.0415847685487045
chr5	109433100	109434100	-1.7410135408243264
chr5	109433200	109434200	-1.0672333237322056
chr5	109433300	109434300	-0.53841570633493
chr5	109433400	109434400	-0.3951085887298049
chr5	109433500	109434500	-0.7269397953856883
chr5	109433600	109434600	-1.00938936801168
chr5	109433700	109434700	-0.8094222941703652
chr5	109433800	109434800	-0.3595289396689598
chr5	109433900	109434900	-0.6791524878644539
chr5	109434000	109435000	-0.5512176937345855
chr5	109434100	109435100	-1.2216276641862145
chr5	109434200	109435200	-1.4162355814574827
chr5	109434300	109435300	-2.0806329603416303
chr5	109434400	109435400	-2.8465710613285413
chr5	109434500	109435500	-2.4293842925019318
chr5	109434600	109435600	-2.1994436007008824
chr5	109434700	109435700	-1.5808995666729575
chr5	109434800	109435800	-1.4772066032209636
chr5	109434900	109435900	-2.0638606342980137
chr5	109435000	109436000	-2.769541824123656
chr5	109435100	109436100	-2.9024951964078314
chr5	109435200	109436200	-2.586855823043484
chr5	109435300	109436300	-2.4661016753630784
chr5	109435400	109436400	-2.2044834163458282
chr5	109435500	109436500	-2.2224747880854694
chr5	109435600	109436600	-3.231074447935013
chr5	109435700	109436700	-3.927144247839955
chr5	109435800	109436800	-4.914835392310704
chr5	109435900	109436900	-4.14650400379726
chr5	109436000	109437000	-3.8968934792025247
chr5	109436100	109437100	-4.254726762806054
chr5	109436200	109437200	-4.5983915161127005
chr5	109436300	109437300	-4.728920296710796
chr5	109436400	109437400	-4.548620273258648
chr5	109436500	109437500	-4.7602133831430455
chr5	109436600	109437600	-3.639510703934141
chr5	109436700	109437700	-3.2230058099647683
chr5	109436800	109437800	-1.7979613182735712
chr5	109436900	109437900	-3.807836876265536
chr5	109437000	109438000	-3.572598286821603
chr5	109437100	109438100	-2.968620752128197
chr5	109437200	109438200	-3.3238615802991784
chr5	109437300	109438300	-2.663914278892108
chr5	109437400	109438400	-3.264190130629696
chr5	109437500	109438500	-3.2509138226397596
chr5	109437600	109438600	-3.252590259222504
chr5	109437700	109438700	-3.433188632732433
chr5	109437800	109438800	-4.002995228201858
chr5	109437900	109438900	-2.9010389551088043
chr5	109438000	109439000	-2.624016370397623
chr5	109438100	109439100	-2.49808493297723
chr5	109438200	109439200	-3.240905067456814
chr5	109438300	109439300	-3.632945423164117
chr5	109438400	109439400	-3.04868231010287
chr5	109438500	109439500	-3.826597411273708
chr5	109438600	109439600	-4.202900252746423
chr5	109438700	109439700	-4.595873690785568
chr5	109438800	109439800	-4.250691232436608
chr5	109438900	109439900	-4.41782235853309
chr5	109439000	109440000	-4.255982978482079
chr5	109439100	109440100	-4.6927836204591316
chr5	109439200	109440200	-3.4798549714480425
chr5	109439300	109440300	-3.928866649798372
chr5	109439400	109440400	-4.237802826411107
chr5	109439500	109440500	-3.622613037225908
chr5	109439600	109440600	-3.417155394222427
chr5	109439700	109440700	-2.985941985919067
chr5	109439800	109440800	-2.846082648855315
chr5	109439900	109440900	-2.84950016628321
chr5	109440000	109441000	-2.6568111841332103
chr5	109440100	109441100	-3.5646185445448686
chr5	109440200	109441200	-3.744466617707967
chr5	109440300	109441300	-3.1936924591167544
chr5	109440400	109441400	-2.8168512290290737
chr5	109440500	109441500	-3.238709673641881
chr5	109440600	109441600	-4.6046074424801136
chr5	109440700	109441700	-5.363782332857589
chr5	109440800	109441800	-6.9950054573878075
chr5	109440900	109441900	-6.862863601227857
chr5	109441000	109442000	-7.668992059316224
chr5	109441100	109442100	-6.608281589487578
chr5	109441200	109442200	-7.145132617240727
chr5	109441300	109442300	-7.374584350797835
chr5	109441400	109442400	-7.317875455084184
chr5	109443800	109444800	-4.277764731937698
chr5	109443900	109444900	-5.188054012088885
chr5	109444000	109445000	-6.606902117305286
chr5	109444100	109445100	-8.200315810247112
chr5	109444200	109445200	-9.87753872874144
chr5	109444300	109445300	-9.886493876723339
chr5	109444400	109445400	-9.257401360127124
chr5	109444500	109445500	-9.509257491578907
chr5	109444600	109445600	-9.252546586739893
chr5	109444700	109445700	-9.237130307908904
chr5	109444800	109445800	-9.267255279916807
chr5	109446900	109447900	-2.391688792761604
chr5	109447000	109448000	-2.989185421957409
chr5	109447100	109448100	-3.0969818961393125
chr5	109447200	109448200	-2.9696617659607405
chr5	109447300	109448300	-3.6458525801983033
chr5	109447400	109448400	-4.483278340548535
chr5	109447500	109448500	-6.016746556857691
chr5	109447600	109448600	-5.55860910986902
chr5	109447700	109448700	-5.302569932644941
chr5	109448700	109449700	-4.3551731247779975
chr5	109448800	109449800	-4.562514351272687
chr5	109448900	109449900	-4.93674837054377
chr5	109449000	109450000	-4.964825623663843
chr5	109449100	109450100	-4.844338873249024
chr5	109449200	109450200	-4.716651452938624
chr5	109449300	109450300	-4.033833697151763
chr5	109449400	109450400	-3.600688309243395
chr5	109449500	109450500	-3.3873779388559404
chr5	109449600	109450600	-2.7986103784671497
chr5	109449700	109450700	-2.1306728995540025
chr5	109449800	109450800	-2.1835281597610097
chr5	109449900	109450900	-2.2486418534790773
chr5	109450000	109451000	-2.856276872054212
chr5	109450100	109451100	-3.3545482613879845
chr5	109450200	109451200	-3.1043964045913706
chr5	109450300	109451300	-3.4801889455726123
chr5	109450400	109451400	-3.2959376930994093
chr5	109450500	109451500	-2.814646654449118
chr5	109450600	109451600	-2.9766201029723547
chr5	109450700	109451700	-3.572851758846169
chr5	109450800	109451800	-3.9299433986494337
chr5	109450900	109451900	-4.0150324122422765
chr5	109451000	109452000	-2.863146397956105
chr5	109451100	109452100	-2.2515700886555328
chr5	109451200	109452200	-2.376965314878675
chr5	109451300	109452300	-2.3795624103691257
chr5	109451400	109452400	-2.6355327762304968
chr5	109451500	109452500	-2.724710690333915
chr5	109451600	109452600	-2.6677393561852165
chr5	109451700	109452700	-3.355410237186089
chr5	109451800	109452800	-3.0968875892773604
chr5	109451900	109452900	-3.474433736465328
chr5	109452000	109453000	-4.279783969015362
chr5	109452100	109453100	-3.994165254803288
chr5	109452200	109453200	-4.1707775238581535
chr5	109452300	109453300	-3.815834000862352
chr5	109452400	109453400	-3.397715980807852
chr5	109452500	109453500	-3.1236792770194315
chr5	109452600	109453600	-3.2329476681439906
chr5	109452700	109453700	-3.0417553761549456
chr5	109452800	109453800	-2.834440341408487
chr5	109452900	109453900	-1.9793989544468311
chr5	109453000	109454000	-1.659420605860068
chr5	109453100	109454100	-2.4371573899715915
chr5	109453200	109454200	-2.4195671462863464
chr5	109453300	109454300	-3.4373830033515005
chr5	109453400	109454400	-3.953286783703114
chr5	109453500	109454500	-5.373368910077606
chr5	109453600	109454600	-5.610618833421874
chr5	109453700	109454700	-4.803304400999736
chr5	109453800	109454800	-5.127017493842908
chr5	109453900	109454900	-5.523502917627946
chr5	109454000	109455000	-5.210484211775317
chr5	109454100	109455100	-5.476536885330424
chr5	109454200	109455200	-5.507541297962738
chr5	109454300	109455300	-4.63348292673196
chr5	109454400	109455400	-4.4758816525103216
chr5	109454500	109455500	-3.4259081075926936
chr5	109454600	109455600	-3.043814613099985
chr5	109454700	109455700	-3.726499170042536
chr5	109454800	109455800	-2.9535421651596336
chr5	109454900	109455900	-1.7978165811483215
chr5	109455000	109456000	-2.1716786571991564
chr5	109455100	109456100	-2.325328825710023
chr5	109455200	109456200	-1.987976679162432
chr5	109455300	109456300	-1.881477990676489
chr5	109455400	109456400	-2.321620819194369
chr5	109455500	109456500	-2.5770158657707816
chr5	109455600	109456600	-2.8252019762492337
chr5	109455700	109456700	-3.014747464025996
chr5	109455800	109456800	-4.043440975298553
chr5	109455900	109456900	-5.0272151548498485
chr5	109456000	109457000	-5.876918219735373
chr5	109456100	109457100	-5.538601102634711
chr5	109456200	109457200	-5.671261346652582
chr5	109456300	109457300	-5.690800102238033
chr5	109456400	109457400	-5.428830235411251
chr5	109456500	109457500	-4.896071743493013
chr5	109456600	109457600	-4.632986160898755
chr5	109456700	109457700	-4.371435943540634
chr5	109456800	109457800	-3.0442184014895464
chr5	109456900	109457900	-2.7539041367751063
chr5	109457000	109458000	-1.5703852574895705
chr5	109457100	109458100	-1.1761563166840376
chr5	109457200	109458200	-0.9230794409701132
chr5	109458300	109459300	-4.292828582428252
chr5	109458400	109459400	-4.294874928862148
chr5	109458500	109459500	-5.4644774378176235
chr5	109458600	109459600	-6.260752710835488
chr5	109458700	109459700	-7.071070235982507
chr5	109458800	109459800	-8.130431571756281
chr5	109458900	109459900	-8.426488198535733
chr5	109459000	109460000	-8.058663904071972
chr5	109459100	109460100	-7.606364075302182
chr5	109459200	109460200	-9.050704318176203
chr5	109459300	109460300	-9.92593628339482
chr5	109460400	109461400	-9.793846758321056
chr5	109460500	109461500	-9.457036906357235
chr5	109460600	109461600	-8.99483256865272
chr5	109460700	109461700	-8.813582589324524
chr5	109460800	109461800	-8.080907608258006
chr5	109460900	109461900	-8.498683723079747
chr5	109461000	109462000	-8.301604658993789
chr5	109461100	109462100	-7.1570680141433884
chr5	109461200	109462200	-6.479485199515258
chr5	109461300	109462300	-7.163997635524875
chr5	109461400	109462400	-7.408011790543058
chr5	109461500	109462500	-7.5411706464304125
chr5	109461600	109462600	-7.201044266042975
chr5	109461700	109462700	-6.849195684410598
chr5	109461800	109462800	-6.098128436792568
chr5	109463200	109464200	-5.219549441748659
chr5	109463300	109464300	-6.2207759060737065
chr5	109463400	109464400	-6.274526987334787
chr5	109463500	109464500	-5.903821025469763
chr5	109463600	109464600	-5.709236861619903
chr5	109463700	109464700	-5.347236384531398
chr5	109463800	109464800	-5.135087766075625
chr5	109463900	109464900	-5.09307135706238
chr5	109464000	109465000	-5.2874956385281005
chr5	109464100	109465100	-5.308513290634759
chr5	109464200	109465200	-4.74424901686116
chr5	109464300	109465300	-4.079641655801049
chr5	109464400	109465400	-4.402834694923348
chr5	109464500	109465500	-3.591923559912265
chr5	109464600	109465600	-3.7627983729332697
chr5	109464700	109465700	-3.5469613074392656
chr5	109464800	109465800	-3.09073783058163
chr5	109464900	109465900	-2.817536114686136
chr5	109465000	109466000	-2.156899095133294
chr5	109465100	109466100	-2.5539761334209565
chr5	109465200	109466200	-2.481426972781996
chr5	109465300	109466300	-2.4806206302471705
chr5	109465400	109466400	-2.1546172043276144
chr5	109465500	109466500	-1.5172642048356852
chr5	109465600	109466600	-1.6676261856975272
chr5	109465700	109466700	-2.44376997686984
chr5	109465800	109466800	-2.1034991981211304
chr5	109465900	109466900	-1.8428604380555471
chr5	109466000	109467000	-2.691943969899797
chr5	109466100	109467100	-2.0725033368733228
chr5	109466200	109467200	-2.019517198792001
chr5	109466300	109467300	-2.2882820066334184
chr5	109466400	109467400	-2.527726850481318
chr5	109466500	109467500	-2.9849250929561446
chr5	109466600	109467600	-3.0790739992619933
chr5	109466700	109467700	-2.855898380695545
chr5	109466800	109467800	-3.2352939310848523
chr5	109466900	109467900	-2.819165228802652
chr5	109467000	109468000	-2.0940567822669283
chr5	109467100	109468100	-2.162597982068599
chr5	109467200	109468200	-1.9830556224165168
chr5	109467300	109468300	-1.4020661234015703
chr5	109467400	109468400	-1.5689991071372336
chr5	109467500	109468500	-1.7002697992516342
chr5	109467600	109468600	-1.6595083325867444
chr5	109467700	109468700	-1.1598845440002998
chr5	109467800	109468800	-2.263605875684477
chr5	109467900	109468900	-3.1170529316160143
chr5	109468000	109469000	-3.5966913505833022
chr5	109468100	109469100	-3.800940701918674
chr5	109468200	109469200	-3.7858628406391333
chr5	109468300	109469300	-4.003360258654585
chr5	109468400	109469400	-3.869097742690464
chr5	109468500	109469500	-3.9844988364704177
chr5	109468600	109469600	-3.1808459282946715
chr5	109468700	109469700	-3.702413219945511
chr5	109468800	109469800	-2.9919700258097177
chr5	109468900	109469900	-2.423420487270984
chr5	109469000	109470000	-1.89276459924549
chr5	109469100	109470100	-2.2452992411916486
chr5	109469200	109470200	-2.653573627657187
chr5	109469300	109470300	-2.4395755192254334
chr5	109469400	109470400	-2.0790871673941504
chr5	109469500	109470500	-2.0559029560535222
chr5	109469600	109470600	-2.628733325187855
chr5	109469700	109470700	-2.0765908339773964
chr5	109469800	109470800	-1.7649533664621235
chr5	109469900	109470900	-2.1214674114241245
chr5	109470000	109471000	-2.466079007624019
chr5	109471100	109472100	-2.7094249859667667
chr5	109471200	109472200	-2.545509455104149
chr5	109471300	109472300	-3.0745617833380203
chr5	109471400	109472400	-3.2289659417318
chr5	109471500	109472500	-3.8885686136690274
chr5	109471600	109472600	-3.6459748103282177
chr5	109471700	109472700	-3.2585081409188463
chr5	109471800	109472800	-2.76483107049471
chr5	109471900	109472900	-1.8704973791190282
chr5	109472000	109473000	-2.210116774674494
chr5	109472100	109473100	-1.951125072612964
chr5	109472200	109473200	-1.5554937242949396
chr5	109472300	109473300	-1.4813769538797257
chr5	109472400	109473400	-1.6636835434857984
chr5	109472500	109473500	-1.710070905188081
chr5	109472600	109473600	-1.8714562989622208
chr5	109472700	109473700	-1.9687852066857048
chr5	109472800	109473800	-2.2695501369089994
chr5	109472900	109473900	-2.9070493391572487
chr5	109473000	109474000	-2.953599729232196
chr5	109473100	109474100	-3.1472029177469425
chr5	109473200	109474200	-3.5697742740714524
chr5	109473300	109474300	-3.6426737801947415
chr5	109473400	109474400	-3.246267930994166
chr5	109473500	109474500	-2.8313344552128643
chr5	109473600	109474600	-2.692346782498304
chr5	109473700	109474700	-2.975310508528763
chr5	109473800	109474800	-3.3248804093103286
chr5	109473900	109474900	-2.8243098807662057
chr5	109474000	109475000	-3.00042722556649
chr5	109474100	109475100	-3.277648460778775
chr5	109474200	109475200	-3.1186775765701062
chr5	109474300	109475300	-3.027798987244462
chr5	109474400	109475400	-3.1768270464690307
chr5	109474500	109475500	-2.69474813368914
chr5	109474600	109475600	-2.776766332714081
chr5	109474700	109475700	-2.2543739080069134
chr5	109474800	109475800	-1.6823806602709217
chr5	109474900	109475900	-2.097429336010926
chr5	109476000	109477000	-2.4571799884059478
chr5	109476100	109477100	-2.3189478331533664
chr5	109476200	109477200	-2.0764735691763567
chr5	109476300	109477300	-2.542774333811013
chr5	109476400	109477400	-2.3483125611132643
chr5	109476500	109477500	-2.933649610825415
chr5	109476600	109477600	-2.317751625506594
chr5	109476700	109477700	-2.479082365755723
chr5	109476800	109477800	-2.8056199290606743
chr5	109476900	109477900	-2.7689662475257384
chr5	109477000	109478000	-2.9250571417959983
chr5	109477100	109478100	-2.618817539408334
chr5	109477200	109478200	-1.7860360952963374
chr5	109477300	109478300	-1.4365221594935955
chr5	109477400	109478400	-1.6017825138241713
chr5	109477500	109478500	-1.2475637537635622
chr5	109477600	109478600	-1.8399776617426664
chr5	109477700	109478700	-1.8390258282297165
chr5	109477800	109478800	-1.8543129548226969
chr5	109477900	109478900	-2.1026458646926067
chr5	109478000	109479000	-2.4881914740959687
chr5	109478100	109479100	-3.165540851131196
chr5	109478200	109479200	-3.1700507953401136
chr5	109478300	109479300	-3.6291160985946656
chr5	109478400	109479400	-2.8538552972861253
chr5	109478500	109479500	-3.3514743311638684
chr5	109478600	109479600	-3.130950546000528
chr5	109478700	109479700	-2.6606201393026665
chr5	109478800	109479800	-2.58673501685514
chr5	109478900	109479900	-2.227288426570547
chr5	109479000	109480000	-1.936770453407777
chr5	109479100	109480100	-1.9697891720710576
chr5	109479200	109480200	-2.7916032935028667
chr5	109479300	109480300	-2.0175204550443544
chr5	109479400	109480400	-2.249314830441993
chr5	109479500	109480500	-2.157071845181484
chr5	109479600	109480600	-2.0507863054102886
chr5	109479700	109480700	-2.286060746922636
chr5	109479800	109480800	-2.1097681602388265
chr5	109479900	109480900	-2.3542141652596635
chr5	109480000	109481000	-1.6967489644016747
chr5	109480100	109481100	-2.1776057002053437
chr5	109480200	109481200	-1.283638705978366
chr5	109480300	109481300	-1.4857417933269603
chr5	109480400	109481400	-1.4228279503796517
chr5	109480500	109481500	-1.7578692091517538
chr5	109480600	109481600	-1.7543671245124082
chr5	109480700	109481700	-2.093263632681003
chr5	109480800	109481800	-2.242065125854398
chr5	109480900	109481900	-1.3346544069988633
chr5	109481000	109482000	-1.17295094492341
chr5	109481100	109482100	-0.3976313288074727
chr5	109481200	109482200	-0.6357216560864736
chr5	109481300	109482300	-1.1396820637051923
chr5	109481400	109482400	-1.3365893148545451
chr5	109481500	109482500	-0.4014572579727072
chr5	109481600	109482600	-0.7382583177576736
chr5	109481700	109482700	-1.0390501994177097
chr5	109481800	109482800	-0.15588534058636713
chr5	109481900	109482900	-1.0113116531864859
chr5	109482000	109483000	-1.1098649167980201
chr5	109482100	109483100	-0.3897289373807963
chr5	109482200	109483200	-0.1958701592152495
chr5	109482300	109483300	0.4210587203905783
chr5	109482400	109483400	0.8565588477772909
chr5	109482500	109483500	0.7834092885041021
chr5	109482600	109483600	0.4309129874541175
chr5	109482700	109483700	0.9166562637340502
chr5	109482800	109483800	0.8894097208655649
chr5	109482900	109483900	1.0869081849842332
chr5	109483000	109484000	0.4938856169612949
chr5	109483100	109484100	0.1199376155440101
chr5	109483200	109484200	0.08338127252419911
chr5	109483300	109484300	-0.3096419474863194
chr5	109483400	109484400	-0.8863652821125773
chr5	109483500	109484500	-0.6788786336807209
chr5	109483600	109484600	-0.21318543853670704
chr5	109483700	109484700	-0.031943327911337666
chr5	109484800	109485800	-2.196742464184694
chr5	109484900	109485900	-2.739654781262629
chr5	109485000	109486000	-3.1612794179014507
chr5	109485100	109486100	-2.5755789244688514
chr5	109485200	109486200	-1.3389947606006294
chr5	109485300	109486300	-1.130627638904566
chr5	109485400	109486400	-1.9081479834535715
chr5	109485500	109486500	-2.097878616603341
chr5	109485600	109486600	-2.600192134449213
chr5	109485700	109486700	-2.6196627390321154
chr5	109485800	109486800	-2.899164446935516
chr5	109485900	109486900	-2.5210797281829964
chr5	109486000	109487000	-2.1351858834288366
chr5	109486100	109487100	-2.550556249463234
chr5	109486200	109487200	-3.5910323789671232
chr5	109486300	109487300	-4.637408682171036
chr5	109486400	109487400	-4.92541005784672
chr5	109486500	109487500	-4.959740692648237
chr5	109486600	109487600	-4.860453230962332
chr5	109486700	109487700	-4.779490170535809
chr5	109486800	109487800	-4.841193457573096
chr5	109486900	109487900	-4.657431247543153
chr5	109487000	109488000	-6.394504463909548
chr5	109487100	109488100	-6.431735620882332
chr5	109487200	109488200	-6.988080933294579
chr5	109487300	109488300	-6.219481200776152
chr5	109487400	109488400	-5.0461246595018965
chr5	109487500	109488500	-4.84563797076125
chr5	109487600	109488600	-4.6122630434822405
chr5	109487700	109488700	-4.416111822276624
chr5	109487800	109488800	-4.147162748050532
chr5	109487900	109488900	-4.259504636480659
chr5	109488000	109489000	-3.063850685303153
chr5	109488100	109489100	-3.0841261200352186
chr5	109488200	109489200	-1.4191965816698149
chr5	109488300	109489300	-0.6389250730636703
chr5	109488400	109489400	-0.6258702778457107
chr5	109488500	109489500	-0.8173745365466162
chr5	109488600	109489600	-1.4917256445460425
chr5	109488700	109489700	-1.7920366550039055
chr5	109488800	109489800	-2.071364276510401
chr5	109488900	109489900	-2.3138213515202013
chr5	109489000	109490000	-2.201783311501035
chr5	109489100	109490100	-1.9212442871828257
chr5	109489200	109490200	-2.147265828348858
chr5	109489300	109490300	-2.4645024834618376
chr5	109489400	109490400	-2.064365662998186
chr5	109489500	109490500	-2.350370910580918
chr5	109489600	109490600	-1.5823929713396976
chr5	109489700	109490700	-1.2233040875145935
chr5	109489800	109490800	-1.1078548212849617
chr5	109489900	109490900	-1.2458316024166156
chr5	109490000	109491000	-1.8849357001175275
chr5	109490100	109491100	-2.100659776741624
chr5	109490200	109491200	-2.72499103822486
chr5	109490300	109491300	-2.792176568094836
chr5	109490400	109491400	-3.0517225985508305
chr5	109490500	109491500	-3.333064240648673
chr5	109490600	109491600	-4.0449845451303865
chr5	109490700	109491700	-4.475752622217379
chr5	109490800	109491800	-4.60132323194951
chr5	109490900	109491900	-4.224535129828927
chr5	109491000	109492000	-3.6336447920385364
chr5	109491100	109492100	-3.5417206701434814
chr5	109491200	109492200	-3.541688491818444
chr5	109491300	109492300	-3.686248827513845
chr5	109491400	109492400	-3.8164335550668618
chr5	109491500	109492500	-3.435193537870544
chr5	109491600	109492600	-2.873786552762295
chr5	109491700	109492700	-3.1528321620526696
chr5	109491800	109492800	-2.7871976865707504
chr5	109491900	109492900	-3.461855494842962
chr5	109492000	109493000	-3.3054469051015247
chr5	109492100	109493100	-3.390518895710141
chr5	109492200	109493200	-2.2838941456753017
chr5	109492300	109493300	-2.1906916903540448
chr5	109492400	109493400	-2.427042156525826
chr5	109492500	109493500	-2.1136309835933416
chr5	109492600	109493600	-2.644769695882093
chr5	109492700	109493700	-2.4561011151783205
chr5	109492800	109493800	-2.541154460775948
chr5	109492900	109493900	-2.395980610985938
chr5	109493000	109494000	-2.7253704326045445
chr5	109493100	109494100	-3.1466311472388817
chr5	109493200	109494200	-3.643755436023361
chr5	109493300	109494300	-3.5140996432048284
chr5	109493400	109494400	-3.2722303880361983
chr5	109493500	109494500	-3.3942665993599794
chr5	109493600	109494600	-2.9088658155285962
chr5	109493700	109494700	-2.5360331507759915
chr5	109493800	109494800	-2.2183262329466342
chr5	109493900	109494900	-2.029612264782433
chr5	109494000	109495000	-1.113048290009826
chr5	109494100	109495100	-0.2375711624802956
chr5	109494200	109495200	-0.4168591428542636
chr5	109494300	109495300	-0.27129001118809376
chr5	109494400	109495400	-0.5129170416235156
chr5	109494500	109495500	-1.0987407941154679
chr5	109494600	109495600	-0.7027487985021671
chr5	109494700	109495700	-0.43835137038402505
chr5	109494800	109495800	-0.8216744966329842
chr5	109494900	109495900	-0.8463428523324297
chr5	109495000	109496000	-1.2055157751774008
chr5	109495100	109496100	-1.3740735732122855
chr5	109495200	109496200	-1.2441929621456609
chr5	109495300	109496300	-1.5326331715641035
chr5	109495400	109496400	-1.7827028448560511
chr5	109495500	109496500	-1.2233364338339563
chr5	109495600	109496600	-1.941894691533047
chr5	109495700	109496700	-2.067492229612557
chr5	109495800	109496800	-1.7410007399514142
chr5	109495900	109496900	-1.7192766436764169
chr5	109496000	109497000	-1.9574541197756978
chr5	109496100	109497100	-2.16218968111838
chr5	109496200	109497200	-2.598058216609187
chr5	109496300	109497300	-2.9427039986143044
chr5	109496400	109497400	-2.3376566977767808
chr5	109496500	109497500	-1.4348391228804147
chr5	109496600	109497600	-0.6082403337659053
chr5	109496700	109497700	-0.8058852042994513
chr5	109496800	109497800	-0.9716572881349684
chr5	109496900	109497900	-1.0503245919345792
chr5	109497000	109498000	-1.0209230693518698
chr5	109497100	109498100	-0.5477922521405865
chr5	109497200	109498200	-0.04381901800929895
chr5	109497300	109498300	0.15938643889836382
chr5	109497400	109498400	-0.2438380442356517
chr5	109497500	109498500	-1.2483516607702985
chr5	109497600	109498600	-1.6803548941280104
chr5	109497700	109498700	-1.2678418440427943
chr5	109497800	109498800	-1.0646687762093892
chr5	109497900	109498900	-1.51526336906504
chr5	109498000	109499000	-0.6619386890974792
chr5	109498100	109499100	-0.8242522212874069
chr5	109498200	109499200	-0.901533573908854
chr5	109498300	109499300	-0.4267843486463173
chr5	109498400	109499400	-0.6193509539181604
chr5	109498500	109499500	-0.32983361635049924
chr5	109498600	109499600	-0.8871500514159466
chr5	109498700	109499700	-1.6937107826271347
chr5	109498800	109499800	-2.4066937810578626
chr5	109498900	109499900	-2.2835075911722367
chr5	109499000	109500000	-3.207194070306593
chr5	109499100	109500100	-2.759912287260854
chr5	109499200	109500200	-3.2472371471171932
chr5	109499300	109500300	-3.2519629737571174
chr5	109499400	109500400	-2.873379198119886
chr5	109499500	109500500	-2.429606229027016
chr5	109499600	109500600	-2.187688430085128
chr5	109499700	109500700	-2.584536639855078
chr5	109499800	109500800	-2.0905419559273577
chr5	109499900	109500900	-1.5468847427887809
chr5	109500000	109501000	-1.294207129810109
chr5	109500100	109501100	-1.907766037390172
chr5	109500200	109501200	-1.6658781016522102
chr5	109500300	109501300	-1.611004637426087
chr5	109500400	109501400	-1.7021172574286667
chr5	109500500	109501500	-2.2802386723802908
chr5	109500600	109501600	-2.1007355906204466
chr5	109500700	109501700	-1.1369434932047648
chr5	109500800	109501800	-0.8442883726260461
chr5	109500900	109501900	-1.2006001478932036
chr5	109501000	109502000	-1.6043035456025625
chr5	109501100	109502100	-1.7022260091997354
chr5	109501200	109502200	-1.680858583506821
chr5	109501300	109502300	-2.007007530982194
chr5	109501400	109502400	-1.7850856048447017
chr5	109501500	109502500	-1.2674366891202613
chr5	109501600	109502600	-1.3595728269105654
chr5	109501700	109502700	-1.7237772599366057
chr5	109501800	109502800	-1.8976424186006249
chr5	109501900	109502900	-1.9353346772690607
chr5	109502000	109503000	-1.6976620069535957
chr5	109502100	109503100	-2.6165030272282754
chr5	109502200	109503200	-2.215277599183825
chr5	109502300	109503300	-2.210193974273464
chr5	109502400	109503400	-2.1085367491417357
chr5	109502500	109503500	-2.4870325906960167
chr5	109502600	109503600	-2.590885123017832
chr5	109502700	109503700	-3.2116282588730205
chr5	109502800	109503800	-3.0939375344983238
chr5	109502900	109503900	-2.6583064972103605
chr5	109503000	109504000	-2.454959863961927
chr5	109503100	109504100	-1.880836031518096
chr5	109503200	109504200	-2.0179066896121096
chr5	109503300	109504300	-2.175775845665577
chr5	109503400	109504400	-2.3526182154073667
chr5	109503500	109504500	-1.591458158744539
chr5	109503600	109504600	-1.8248402229979528
chr5	109503700	109504700	-0.8825435584542346
chr5	109503800	109504800	-1.175048013920242
chr5	109503900	109504900	-1.3751293337669102
chr5	109504000	109505000	-1.395911906673973
chr5	109504100	109505100	-0.8711972656944192
chr5	109504200	109505200	-0.8323879687334702
chr5	109504300	109505300	-1.8462026975629489
chr5	109504400	109505400	-1.9125999606320487
chr5	109504500	109505500	-2.8608021794842906
chr5	109504600	109505600	-1.979500904833308
chr5	109505100	109506100	-2.3030332441689056
chr5	109505200	109506200	-2.519482343639725
chr5	109505300	109506300	-0.9202937926802792
chr5	109505400	109506400	-1.1768075696510334
chr5	109505500	109506500	-0.6980066356317016
chr5	109505600	109506600	-1.488050205897921
chr5	109505700	109506700	-2.4040979002356755
chr5	109505800	109506800	-2.2604340091216533
chr5	109505900	109506900	-1.4493679394506984
chr5	109506000	109507000	-1.719461446822224
chr5	109506100	109507100	-1.7124306052022886
chr5	109506200	109507200	-1.5408117801193326
chr5	109506300	109507300	-2.1324618221628766
chr5	109506400	109507400	-2.4589755857462268
chr5	109506500	109507500	-1.8763841370663588
chr5	109506600	109507600	-1.5753374294059277
chr5	109506700	109507700	-0.7578861269274523
chr5	109506800	109507800	-1.0852435863144134
chr5	109506900	109507900	-1.0303720000971888
chr5	109507000	109508000	-0.6574320505887513
chr5	109507100	109508100	-0.4729190257144844
chr5	109507200	109508200	-0.4674739014506405
chr5	109507300	109508300	-0.2508721676355445
chr5	109507400	109508400	0.6699480370364699
chr5	109507500	109508500	0.04309574119125943
chr5	109507600	109508600	0.2576655701067838
chr5	109507700	109508700	0.33114492406142104
chr5	109507800	109508800	0.31916629302455285
chr5	109507900	109508900	0.2278729153734536
chr5	109508400	109509400	0.31125990023524625
chr5	109508500	109509500	0.6086297373731483
chr5	109508600	109509600	1.002541845355545
chr5	109508700	109509700	0.9396643982896121
chr5	109508800	109509800	0.9457498315585241
chr5	109508900	109509900	1.000250708191187
chr5	109509000	109510000	1.081212703254924
chr5	109509100	109510100	1.4207190422378837
chr5	109509200	109510200	1.6618110471177998
chr5	109510500	109511500	-3.5093912201102504
chr5	109510600	109511600	-3.7050986136354864
chr5	109510700	109511700	-3.968606080378148
chr5	109510800	109511800	-4.1384346221333015
chr5	109510900	109511900	-3.8673802763521112
chr5	109511000	109512000	-3.3851596803779316
chr5	109511100	109512100	-3.2053925995145853
chr5	109511200	109512200	-3.346314769336288
chr5	109511300	109512300	-3.2930100375998625
chr5	109511400	109512400	-3.6968938552224895
chr5	109511500	109512500	-3.54481115219462
chr5	109511600	109512600	-3.2645955603941834
chr5	109512700	109513700	-2.0123457642483933
chr5	109512800	109513800	-1.527463590766761
chr5	109512900	109513900	-2.0211835171120063
chr5	109513000	109514000	-1.7373012311330147
chr5	109513100	109514100	-1.4026224484228829
chr5	109513200	109514200	-1.1131494856420898
chr5	109513300	109514300	-1.238576190863291
chr5	109513400	109514400	-0.5704904260391064
chr5	109513500	109514500	-0.13875669788527464
chr5	109513600	109514600	0.09076760485083064
chr5	109514000	109515000	-1.7971346390299854
chr5	109514100	109515100	-1.9451650862957688
chr5	109514200	109515200	-1.7530569292784188
chr5	109514300	109515300	-2.4464468128865797
chr5	109514400	109515400	-2.5498035539184487
chr5	109514500	109515500	-2.5573309424982402
chr5	109514600	109515600	-2.487803467618463
chr5	109514700	109515700	-1.8265592337188223
chr5	109514800	109515800	-1.7067124132358709
chr5	109514900	109515900	-1.2971427212126008
chr5	109515000	109516000	-1.1381003435024373
chr5	109515100	109516100	-1.2866660611239624
chr5	109515200	109516200	-1.0381200485022506
chr5	109515300	109516300	-0.28239691888325563
chr5	109515400	109516400	-0.1399705852752436
chr5	109515500	109516500	-0.019589046737025783
chr5	109515600	109516600	-0.11738482881978472
chr5	109516700	109517700	-2.368567937860559
chr5	109516800	109517800	-2.445124912231822
chr5	109516900	109517900	-2.3381589069274806
chr5	109517000	109518000	-2.978099074813701
chr5	109517100	109518100	-2.608027201128372
chr5	109517200	109518200	-2.550149294362108
chr5	109517300	109518300	-2.787842247425813
chr5	109517400	109518400	-3.5727855666906514
chr5	109517500	109518500	-3.721713037588301
chr5	109517600	109518600	-3.868405507047608
chr5	109518700	109519700	-1.8880466274041785
chr5	109518800	109519800	-1.8545783931014008
chr5	109518900	109519900	-2.342660678895036
chr5	109519000	109520000	-1.6935675310745495
chr5	109519100	109520100	-1.9907252120798984
chr5	109519200	109520200	-2.365755780157348
chr5	109519300	109520300	-2.819237381650032
chr5	109519400	109520400	-2.124760787131195
chr5	109519500	109520500	-1.8625191893603976
chr5	109519600	109520600	-2.3496152432485644
chr5	109519700	109520700	-1.8038805267437783
chr5	109519800	109520800	-2.026463559160125
chr5	109519900	109520900	-1.7470146509284776
chr5	109520000	109521000	-2.5663631455466946
chr5	109520100	109521100	-2.5101726534827704
chr5	109520200	109521200	-2.2163639595897737
chr5	109520300	109521300	-2.193448156766768
chr5	109520400	109521400	-3.1968420736785874
chr5	109520500	109521500	-2.9867205000734725
chr5	109520600	109521600	-2.4464402742773004
chr5	109520700	109521700	-2.9875002018915864
chr5	109520800	109521800	-3.4816853025614574
chr5	109520900	109521900	-3.3267553226003086
chr5	109521000	109522000	-3.2738786203130172
chr5	109521100	109522100	-3.0205962779657187
chr5	109521200	109522200	-2.7459921001223
chr5	109521300	109522300	-2.469648642977209
chr5	109521400	109522400	-2.0613889761681503
chr5	109521500	109522500	-2.011731578059344
chr5	109521600	109522600	-1.8786370978477045
chr5	109521700	109522700	-1.7867299222107609
chr5	109521800	109522800	-0.9242792446854076
chr5	109521900	109522900	-1.0820643582556826
chr5	109522000	109523000	-0.8990898808142065
chr5	109522100	109523100	-0.6881959910797364
chr5	109522200	109523200	-1.1290569016632968
chr5	109522300	109523300	-1.037679777638781
chr5	109522400	109523400	-0.7848128206276206
chr5	109522500	109523500	-0.5391875926367639
chr5	109522600	109523600	-0.9208633052001888
chr5	109522700	109523700	-0.5556463415852891
chr5	109522800	109523800	-0.7188232243058259
chr5	109522900	109523900	-1.0629400015283514
chr5	109523000	109524000	-1.4986128673533001
chr5	109523100	109524100	-1.8142159813096927
chr5	109523200	109524200	-1.6594693526145428
chr5	109523300	109524300	-1.7430077496136305
chr5	109523400	109524400	-1.7074927796036825
chr5	109523500	109524500	-2.257814849539252
chr5	109523600	109524600	-2.123546368055147
chr5	109523700	109524700	-3.1769643950053768
chr5	109523800	109524800	-3.3767585080283573
chr5	109523900	109524900	-3.1187637590193003
chr5	109524000	109525000	-2.620152505324824
chr5	109524100	109525100	-2.568593552640392
chr5	109524200	109525200	-2.303918657120524
chr5	109524300	109525300	-2.1130000397975777
chr5	109524400	109525400	-2.3716342782570825
chr5	109524500	109525500	-2.2182442824879707
chr5	109524600	109525600	-2.973931905460017
chr5	109524700	109525700	-2.5287747362610147
chr5	109524800	109525800	-1.7679391989761966
chr5	109524900	109525900	-1.1406615630764312
chr5	109525000	109526000	-0.9723334677014749
chr5	109525100	109526100	-0.8543107569024649
chr5	109525200	109526200	-1.633529090362121
chr5	109525300	109526300	-1.4225818677070237
chr5	109525400	109526400	-0.9882174631531228
chr5	109525500	109526500	-1.2252767240489628
chr5	109525600	109526600	-0.9430575292289026
chr5	109525700	109526700	-0.8668338403413703
chr5	109525800	109526800	-1.9875288351183544
chr5	109525900	109526900	-2.5326800801819638
chr5	109526000	109527000	-3.033968944070647
chr5	109526100	109527100	-3.4412807077097445
chr5	109526200	109527200	-3.284340510550696
chr5	109526300	109527300	-3.9114486375986237
chr5	109526400	109527400	-4.3404352520591445
chr5	109526500	109527500	-4.098658292973254
chr5	109526600	109527600	-3.936662513540123
chr5	109526700	109527700	-3.823397239797747
chr5	109526800	109527800	-3.211188706278822
chr5	109526900	109527900	-3.17584896411324
chr5	109527000	109528000	-2.9941379555104906
chr5	109527100	109528100	-3.3767165591481425
chr5	109527200	109528200	-2.1218161027673115
chr5	109527300	109528300	-2.3012669059183457
chr5	109527400	109528400	-1.955595456374332
chr5	109527500	109528500	-1.7007613981598169
chr5	109527600	109528600	-2.335157104202765
chr5	109527700	109528700	-2.3133791760221145
chr5	109527800	109528800	-2.4489752033222527
chr5	109527900	109528900	-2.5943940435917208
chr5	109528000	109529000	-3.177199366014951
chr5	109528100	109529100	-2.4240823895674124
chr5	109528200	109529200	-3.1490163308573496
chr5	109528300	109529300	-2.765834743540544
chr5	109528400	109529400	-2.4551189558990365
chr5	109528500	109529500	-3.045380077256618
chr5	109528600	109529600	-3.193755302960791
chr5	109528700	109529700	-3.2371338911660947
chr5	109528800	109529800	-3.4996798734127164
chr5	109528900	109529900	-3.40812935105804
chr5	109529000	109530000	-3.53503998619196
chr5	109529100	109530100	-4.441702459785725
chr5	109529200	109530200	-4.063150962219024
chr5	109529300	109530300	-3.9620318047569127
chr5	109529400	109530400	-4.394379790394916
chr5	109529500	109530500	-4.18527752190484
chr5	109529600	109530600	-3.362136416773576
chr5	109529700	109530700	-3.3007494238363138
chr5	109529800	109530800	-3.0286927430424417
chr5	109529900	109530900	-2.6095622250494057
chr5	109530000	109531000	-1.7298844716932227
chr5	109530100	109531100	-1.4095298925564446
chr5	109530200	109531200	-1.4451448419211097
chr5	109530300	109531300	-1.3992103186880749
chr5	109530400	109531400	-0.9863537451421166
chr5	109530500	109531500	-1.3049375000545322
chr5	109530600	109531600	-1.7736295031700031
chr5	109530700	109531700	-1.332229566098447
chr5	109530800	109531800	-1.607985678886955
chr5	109530900	109531900	-1.9527726374774683
chr5	109531000	109532000	-2.084263619483961
chr5	109531100	109532100	-1.7416266807196716
chr5	109531200	109532200	-1.5883987578649092
chr5	109532400	109533400	-1.9294327097731745
chr5	109532500	109533500	-2.130318846647874
chr5	109532600	109533600	-2.1180606971289397
chr5	109532700	109533700	-2.8911997679248564
chr5	109532800	109533800	-3.386759589558745
chr5	109532900	109533900	-3.129510633046296
chr5	109533000	109534000	-2.880973240951339
chr5	109533100	109534100	-3.525656420454593
chr5	109533200	109534200	-3.7162603050888894
chr5	109533300	109534300	-4.64742853342267
chr5	109533400	109534400	-4.0796576532504805
chr5	109533500	109534500	-3.8673172574678807
chr5	109533600	109534600	-4.677566217789083
chr5	109533700	109534700	-3.8659291875920174
chr5	109533800	109534800	-4.3086543490274725
chr5	109533900	109534900	-4.7464681949144065
chr5	109534000	109535000	-4.490221462224527
chr5	109534100	109535100	-4.096317623163471
chr5	109534200	109535200	-3.9430395771393485
chr5	109534300	109535300	-3.3298829519474102
chr5	109534400	109535400	-3.4567730952061515
chr5	109535300	109536300	-5.450260435189211
chr5	109535400	109536400	-5.940539081978525
chr5	109535500	109536500	-5.741036825325235
chr5	109535600	109536600	-5.441832773086411
chr5	109535700	109536700	-4.8361588314290325
chr5	109535800	109536800	-4.07866900362611
chr5	109535900	109536900	-3.900656997683448
chr5	109536000	109537000	-2.961129328754177
chr5	109536100	109537100	-3.1244207044719388
chr5	109536200	109537200	-3.3050294783736387
chr5	109536300	109537300	-2.319548185288525
chr5	109536400	109537400	-1.8293455679779087
chr5	109536500	109537500	-2.300088321438874
chr5	109536600	109537600	-2.9298228443040286
chr5	109536700	109537700	-3.5448004924127567
chr5	109536800	109537800	-4.167526639625116
chr5	109536900	109537900	-3.374658578565324
chr5	109537000	109538000	-3.738211443446062
chr5	109537100	109538100	-3.3780088912965214
chr5	109537200	109538200	-3.741934990886868
chr5	109537300	109538300	-4.227135562841509
chr5	109537400	109538400	-4.05524333994225
chr5	109537500	109538500	-4.117384930926318
chr5	109537600	109538600	-3.845966071285364
chr5	109537700	109538700	-3.435716730435198
chr5	109537800	109538800	-3.7843589225648318
chr5	109537900	109538900	-3.847621547955773
chr5	109538000	109539000	-3.85497641079441
chr5	109538100	109539100	-4.286907143832077
chr5	109538200	109539200	-3.9844986022836175
chr5	109538300	109539300	-3.762188634386793
chr5	109538400	109539400	-3.9453074659108633
chr5	109538500	109539500	-4.33715188719263
chr5	109538600	109539600	-4.497010003982344
chr5	109538700	109539700	-4.5783729166633
chr5	109538800	109539800	-4.593468380197813
chr5	109538900	109539900	-4.628255001035692
chr5	109539000	109540000	-4.559930047261246
chr5	109539100	109540100	-4.1435574301004126
chr5	109539200	109540200	-3.9671995883330577
chr5	109539300	109540300	-3.9578852568130687
chr5	109543300	109544300	-3.078863764343049
chr5	109543400	109544400	-3.2753176248967164
chr5	109543500	109544500	-2.8836103011287837
chr5	109543600	109544600	-2.536885771518163
chr5	109543700	109544700	-2.979538733709746
chr5	109543800	109544800	-2.941110765280866
chr5	109543900	109544900	-2.8576972668966314
chr5	109544000	109545000	-2.624198071533533
chr5	109544100	109545100	-2.2331000742070017
chr5	109544200	109545200	-2.1050247648532032
chr5	109544300	109545300	-1.8315262916741104
chr5	109544400	109545400	-1.658350078872708
chr5	109544500	109545500	-1.9311349482083355
chr5	109544600	109545600	-2.263755743033101
chr5	109545300	109546300	-2.1263486860743592
chr5	109545400	109546400	-2.1854681307860813
chr5	109545500	109546500	-3.732826607302246
chr5	109545600	109546600	-4.309190900156448
chr5	109545700	109546700	-5.132692307909751
chr5	109545800	109546800	-4.719432055579119
chr5	109545900	109546900	-5.018393530189126
chr5	109546000	109547000	-5.022723762627748
chr5	109546100	109547100	-5.827107729807402
chr5	109546200	109547200	-5.323656592995071
chr5	109546300	109547300	-5.219281999523253
chr5	109546400	109547400	-5.026987754838257
chr5	109546500	109547500	-3.4175419222448573
chr5	109547600	109548600	-2.6888584614714692
chr5	109547700	109548700	-2.8302046223274058
chr5	109547800	109548800	-2.2374916913194367
chr5	109547900	109548900	-1.8596000876464407
chr5	109548000	109549000	-1.9847677570867874
chr5	109548100	109549100	-2.0445140286581687
chr5	109548200	109549200	-2.7381727280157206
chr5	109548300	109549300	-2.7116584133001376
chr5	109548400	109549400	-2.237896953425241
chr5	109548500	109549500	-2.4048257624678624
chr5	109548600	109549600	-3.0421239472222723
chr5	109548700	109549700	-2.686179331669443
chr5	109548800	109549800	-2.6509805513641505
chr5	109548900	109549900	-2.506985870342
chr5	109549000	109550000	-2.4890129383075963
chr5	109549100	109550100	-2.439384456797012
chr5	109549200	109550200	-1.9621829164385016
chr5	109549300	109550300	-1.9778771050678328
chr5	109549400	109550400	-2.0461676215231392
chr5	109549500	109550500	-1.1560724954374306
chr5	109549600	109550600	-0.7509812892804005
chr5	109549700	109550700	-1.0151816878827515
chr5	109549800	109550800	-1.002491611423821
chr5	109549900	109550900	-1.136973953301699
chr5	109550000	109551000	-0.9738691989743439
chr5	109550100	109551100	-0.826144887197147
chr5	109550200	109551200	-0.7777360344171991
chr5	109550300	109551300	-0.8371170931191219
chr5	109550400	109551400	-0.6094292044434568
chr5	109550500	109551500	-0.7985572779982599
chr5	109550600	109551600	-0.9273870383656312
chr5	109550700	109551700	-1.3233589912294093
chr5	109550800	109551800	-1.0676888804901856
chr5	109550900	109551900	-0.7459057268185003
chr5	109551000	109552000	-0.4489537437790431
chr5	109551100	109552100	-0.7212220554180712
chr5	109551200	109552200	-1.0083659370502156
chr5	109551300	109552300	-0.813706925594874
chr5	109551400	109552400	-0.3020950554992625
chr5	109551500	109552500	-0.5075208375173622
chr5	109551600	109552600	0.06371112344144023
chr5	109551700	109552700	0.3861091142717272
chr5	109551800	109552800	-0.4818651058778311
chr5	109551900	109552900	-0.5227417553582611
chr5	109552000	109553000	-1.1088760509906308
chr5	109552100	109553100	-1.384377614265205
chr5	109552200	109553200	-0.8706298609469441
chr5	109552300	109553300	-0.8124161348428954
chr5	109552400	109553400	-1.3325563702176857
chr5	109552500	109553500	-1.2757611013166272
chr5	109552600	109553600	-1.8224209826810402
chr5	109552700	109553700	-1.7574104509538948
chr5	109552800	109553800	-0.8948400173639064
chr5	109552900	109553900	-1.5561737898315504
chr5	109553000	109554000	-1.5289534472715947
chr5	109553100	109554100	-1.1035980898491886
chr5	109553200	109554200	-1.2281375461418564
chr5	109553300	109554300	-0.9910938244452516
chr5	109553400	109554400	-1.4374328650106718
chr5	109553500	109554500	-1.5471478370247094
chr5	109553600	109554600	-1.3534916878100285
chr5	109553700	109554700	-1.6192558925292868
chr5	109553800	109554800	-1.5232310513880547
chr5	109553900	109554900	-1.5225850784270425
chr5	109554000	109555000	-1.702270809666777
chr5	109554100	109555100	-1.6982171754585367
chr5	109554200	109555200	-1.5481517123283552
chr5	109554300	109555300	-1.936615793708539
chr5	109554400	109555400	-1.9253669969984235
chr5	109554500	109555500	-1.8046373739387351
chr5	109554600	109555600	-1.9408975394687664
chr5	109554700	109555700	-1.4419369442601466
chr5	109554800	109555800	-1.964196994748585
chr5	109554900	109555900	-1.785311764021256
chr5	109555000	109556000	-1.3746099229996394
chr5	109555100	109556100	-1.1339855091914417
chr5	109555200	109556200	-1.0922354073879064
chr5	109555300	109556300	-1.1860941019489222
chr5	109555400	109556400	-0.7036532460814292
chr5	109555500	109556500	-0.4982991801574629
chr5	109555600	109556600	-0.244887049825822
chr5	109555700	109556700	-0.4557822696718755
chr5	109555800	109556800	-0.01705902427984879
chr5	109555900	109556900	0.29384156807685136
chr5	109556000	109557000	0.3302382415368771
chr5	109556100	109557100	-0.6566813538339396
chr5	109556200	109557200	-1.0971175969354736
chr5	109556300	109557300	-1.6296872113288852
chr5	109556400	109557400	-1.9922770670949757
chr5	109556500	109557500	-2.1675152094231747
chr5	109556600	109557600	-2.034746923037038
chr5	109556700	109557700	-2.217253351682339
chr5	109556800	109557800	-3.0694171773017342
chr5	109556900	109557900	-3.166136876687513
chr5	109557000	109558000	-3.403405645993693
chr5	109557100	109558100	-2.8916639440593386
chr5	109557200	109558200	-3.4954989390937183
chr5	109557300	109558300	-2.620058193644278
chr5	109557400	109558400	-2.292076423709015
chr5	109557500	109558500	-2.9489660325124354
chr5	109557600	109558600	-3.0931524560927848
chr5	109557700	109558700	-2.580297743927152
chr5	109557800	109558800	-1.882510873353544
chr5	109557900	109558900	-1.8799985403880728
chr5	109558000	109559000	-1.2878919681502485
chr5	109558100	109559100	-1.3533769479847162
chr5	109558200	109559200	-0.9644622702829042
chr5	109558300	109559300	-1.5871891428739289
chr5	109558400	109559400	-1.5953585100770546
chr5	109558500	109559500	-1.3921891745681942
chr5	109558600	109559600	-1.5433212741451017
chr5	109558700	109559700	-1.9642788206678403
chr5	109558800	109559800	-1.7117724409934367
chr5	109558900	109559900	-1.6366280969214504
chr5	109559000	109560000	-2.3021106398242304
chr5	109559100	109560100	-1.6692246333356933
chr5	109559200	109560200	-1.0352231449680465
chr5	109559300	109560300	-0.4701254456783925
chr5	109559400	109560400	0.04793266018629349
chr5	109559500	109560500	0.3081478532129348
chr5	109559600	109560600	0.2949108689873029
chr5	109559700	109560700	0.7766243011101734
chr5	109559800	109560800	0.9863806705924814
chr5	109559900	109560900	1.4300507772002078
chr5	109560000	109561000	1.4152990066885802
chr5	109560100	109561100	0.9426889513831466
chr5	109560200	109561200	0.5963322218555762
chr5	109560300	109561300	0.8200759250182098
chr5	109560400	109561400	0.05304837077844876
chr5	109560500	109561500	0.03529401523563885
chr5	109560600	109561600	0.19690694759703628
chr5	109560700	109561700	-0.1880259239184432
chr5	109560800	109561800	0.038332737723754326
chr5	109560900	109561900	0.04267644827221664
chr5	109561000	109562000	0.40258742532968744
chr5	109561100	109562100	0.7637526948089627
chr5	109561200	109562200	0.633753732322476
chr5	109561300	109562300	1.1238625031833362
chr5	109561400	109562400	1.7586700166255913
chr5	109561500	109562500	1.8867999320030842
chr5	109561600	109562600	1.4740287614714225
chr5	109561700	109562700	1.1943373017282026
chr5	109561800	109562800	0.11222787432723133
chr5	109561900	109562900	-0.1092787649769548
chr5	109562000	109563000	-0.4444403637899263
chr5	109562100	109563100	-0.6617700343827945
chr5	109562200	109563200	-0.433557925506865
chr5	109562300	109563300	-1.395282596442804
chr5	109562400	109563400	-1.6695514348155538
chr5	109562500	109563500	-1.3926330826744435
chr5	109562600	109563600	-1.171886835420874
chr5	109562700	109563700	-0.8440772779911222
chr5	109562800	109563800	-0.6610888336944303
chr5	109562900	109563900	-1.4812665510721592
chr5	109563000	109564000	-2.2316017751925097
chr5	109563100	109564100	-2.1141238392882835
chr5	109563200	109564200	-2.2396597565503265
chr5	109563300	109564300	-1.8613017899384168
chr5	109563400	109564400	-1.8573058380933851
chr5	109563500	109564500	-1.9024400300471203
chr5	109563600	109564600	-1.4860259453722129
chr5	109563700	109564700	-0.8972502462838768
chr5	109563800	109564800	-0.599440241023698
chr5	109563900	109564900	-0.2246219185535709
chr5	109564000	109565000	0.08901362973654182
chr5	109564100	109565100	-0.12493318392104535
chr5	109564200	109565200	0.2951169037013658
chr5	109564300	109565300	0.058548850042302016
chr5	109564400	109565400	-0.6403837334304159
chr5	109564500	109565500	-0.7670334237168316
chr5	109564600	109565600	-1.1444914466520342
chr5	109564700	109565700	-1.6259459725135992
chr5	109564800	109565800	-1.6782130962733477
chr5	109564900	109565900	-1.39814984494506
chr5	109565000	109566000	-1.0058613950763755
chr5	109565100	109566100	-0.7451147586892444
chr5	109565200	109566200	-1.287694812802194
chr5	109565300	109566300	-1.6273431544789645
chr5	109565400	109566400	-1.4776231463319154
chr5	109565500	109566500	-1.90195476358818
chr5	109565600	109566600	-2.1944803891019045
chr5	109565700	109566700	-2.376462908712696
chr5	109565800	109566800	-2.0544236411247434
chr5	109565900	109566900	-1.5794008256867835
chr5	109566000	109567000	-1.8585366378016703
chr5	109566100	109567100	-2.225291252805237
chr5	109566200	109567200	-2.0235561088951166
chr5	109566300	109567300	-1.5899482691229188
chr5	109566400	109567400	-1.5588884500529203
chr5	109566500	109567500	-1.4251242221194014
chr5	109566600	109567600	-1.4033229491585004
chr5	109566700	109567700	-1.6333565203694151
chr5	109566800	109567800	-2.3794146887654666
chr5	109566900	109567900	-3.689771627686995
chr5	109567000	109568000	-3.043742449265099
chr5	109567100	109568100	-2.7203502987802533
chr5	109567200	109568200	-2.805893946547088
chr5	109567300	109568300	-2.319937161498228
chr5	109567400	109568400	-1.7606025416748077
chr5	109567500	109568500	-1.5813238701799914
chr5	109567600	109568600	-1.6065850818322724
chr5	109567700	109568700	-1.2146943591893842
chr5	109567800	109568800	-0.2368342082759716
chr5	109567900	109568900	-0.2496307251526977
chr5	109568000	109569000	-0.7187260144755028
chr5	109568100	109569100	-0.5539669854081871
chr5	109568200	109569200	-0.73837224758123
chr5	109568300	109569300	-1.3535421589438357
chr5	109568400	109569400	-1.4158461244698095
chr5	109568500	109569500	-1.3065473172216686
chr5	109568600	109569600	-1.140667329334086
chr5	109568700	109569700	-1.0122826731994163
chr5	109568800	109569800	-1.7575696324817116
chr5	109568900	109569900	-0.9789430773744779
chr5	109569000	109570000	-0.38804312809776476
chr5	109569100	109570100	-0.31465357074527994
chr5	109569200	109570200	0.2885122782518619
chr5	109569300	109570300	0.3157876924333366
chr5	109570500	109571500	-1.9809939468750533
chr5	109570600	109571600	-2.449377185276532
chr5	109570700	109571700	-2.5850367443027618
chr5	109570800	109571800	-2.504530244186945
chr5	109570900	109571900	-2.8183740266301376
chr5	109571000	109572000	-2.9124162025904714
chr5	109571100	109572100	-3.009469224114546
chr5	109571200	109572200	-2.9377975431497187
chr5	109571300	109572300	-2.922629143407564
chr5	109571400	109572400	-2.327981780728034
chr5	109571500	109572500	-2.282389915962568
chr5	109571600	109572600	-1.4413563487970182
chr5	109571700	109572700	-1.892418057265496
chr5	109571800	109572800	-1.7486241722247422
chr5	109571900	109572900	-1.9651368686356805
chr5	109572000	109573000	-2.247814009323232
chr5	109572100	109573100	-2.7694600564186103
chr5	109572200	109573200	-3.3052159982495697
chr5	109572300	109573300	-3.5655763112959287
chr5	109572400	109573400	-3.482564526065228
chr5	109572500	109573500	-3.3367737194190665
chr5	109572600	109573600	-4.275284630910462
chr5	109572700	109573700	-4.001334510084219
chr5	109572800	109573800	-4.20465836642768
chr5	109572900	109573900	-4.284929152869453
chr5	109573000	109574000	-3.812034094638727
chr5	109573100	109574100	-3.267866703926965
chr5	109573200	109574200	-2.5977285382817463
chr5	109573300	109574300	-2.429753203776686
chr5	109573400	109574400	-2.76137808332744
chr5	109573500	109574500	-3.214662079316
chr5	109573600	109574600	-2.7400078103037724
chr5	109573700	109574700	-2.6332841225192567
chr5	109573800	109574800	-2.5397555498987683
chr5	109573900	109574900	-2.8454617823773165
chr5	109574000	109575000	-3.202446352957268
chr5	109574100	109575100	-3.1668025445600083
chr5	109574200	109575200	-3.259714085024199
chr5	109574300	109575300	-3.0649152829990443
chr5	109574400	109575400	-2.8039382557259764
chr5	109574500	109575500	-2.2604125738924474
chr5	109574600	109575600	-2.0696447742375947
chr5	109574700	109575700	-2.3793595665648506
chr5	109574800	109575800	-2.1104009045047354
chr5	109574900	109575900	-1.1101908550937316
chr5	109575000	109576000	-1.1443015613143657
chr5	109575100	109576100	-1.6504533124521583
chr5	109575200	109576200	-1.631032568398385
chr5	109575300	109576300	-1.7852029526019697
chr5	109575400	109576400	-1.5621758369605667
chr5	109575500	109576500	-1.6445419633642178
chr5	109575600	109576600	-1.9076018678635551
chr5	109575700	109576700	-1.4395037268969328
chr5	109575800	109576800	-1.5251048016874158
chr5	109575900	109576900	-2.0846941241046446
chr5	109576000	109577000	-1.6862035935133375
chr5	109576100	109577100	-1.7322723109657854
chr5	109576200	109577200	-1.5322752064351346
chr5	109576300	109577300	-1.5647751893007142
chr5	109576400	109577400	-1.9955626183448545
chr5	109576500	109577500	-2.3075704762181624
chr5	109576600	109577600	-2.7035761006865697
chr5	109576700	109577700	-2.8776324668940463
chr5	109576800	109577800	-3.5944644912714483
chr5	109576900	109577900	-3.53903278828816
chr5	109577000	109578000	-3.847220151962073
chr5	109577100	109578100	-2.8436965045390283
chr5	109577200	109578200	-3.269711808153229
chr5	109577300	109578300	-2.2063739252151158
chr5	109577400	109578400	-2.097049974368041
chr5	109577500	109578500	-2.0878271367918018
chr5	109577600	109578600	-1.4915775803231732
chr5	109577700	109578700	-1.1837169360304107
chr5	109577800	109578800	0.08957371740777388
chr5	109577900	109578900	0.4781297906941233
chr5	109578000	109579000	0.747335468139195
chr5	109578100	109579100	0.15607903711653512
chr5	109578200	109579200	0.7770059370921041
chr5	109578300	109579300	0.02389903409806585
chr5	109578400	109579400	0.2314403700394441
chr5	109578500	109579500	0.2839374767096892
chr5	109578600	109579600	0.5237946061550665
chr5	109578700	109579700	0.3683799495367969
chr5	109578800	109579800	-0.3854953192482248
chr5	109578900	109579900	-0.08655500115549715
chr5	109579000	109580000	-0.04704071394966295
chr5	109579100	109580100	0.6161882830986706
chr5	109579200	109580200	0.7329358210756507
chr5	109579300	109580300	0.9025560608252524
chr5	109579400	109580400	0.6303206777613962
chr5	109579500	109580500	0.699977884358615
chr5	109579600	109580600	0.3179042400519225
chr5	109579700	109580700	-0.3656746964678772
chr5	109579800	109580800	-0.3651534534624338
chr5	109579900	109580900	-0.3136735651649468
chr5	109580000	109581000	-0.2862304356685909
chr5	109580100	109581100	-0.8534348824068333
chr5	109580200	109581200	-1.1059858815231751
chr5	109580300	109581300	-1.3324270683337878
chr5	109580400	109581400	-1.4237181703667177
chr5	109580500	109581500	-1.2967620661694028
chr5	109580600	109581600	-1.12532749290158
chr5	109580700	109581700	0.012653456294905668
chr5	109580800	109581800	0.3030992311961246
chr5	109580900	109581900	-0.13656501553697956
chr5	109581000	109582000	-0.38965851144187874
chr5	109581100	109582100	-0.666989557640295
chr5	109581200	109582200	-1.002419396608176
chr5	109581300	109582300	-1.1313030515359357
chr5	109581400	109582400	-1.3326884915884545
chr5	109581500	109582500	-1.5530854415712656
chr5	109581600	109582600	-1.7613324754372048
chr5	109581700	109582700	-2.51243902602202
chr5	109581800	109582800	-3.0404281469568217
chr5	109581900	109582900	-3.6570627589234883
chr5	109582000	109583000	-4.020446786130947
chr5	109582100	109583100	-3.641630569632208
chr5	109582200	109583200	-3.3507433173459384
chr5	109582300	109583300	-2.8758199960182305
chr5	109582400	109583400	-2.267576705753747
chr5	109582500	109583500	-2.0520134336914166
chr5	109582600	109583600	-2.881313212481857
chr5	109582700	109583700	-3.0293408035467966
chr5	109582800	109583800	-2.8512681457284765
chr5	109582900	109583900	-2.686100888643487
chr5	109583000	109584000	-2.9335185781467352
chr5	109583100	109584100	-2.8129120121431668
chr5	109583200	109584200	-2.876760898781098
chr5	109583300	109584300	-3.200776839716053
chr5	109583400	109584400	-3.2173421209004105
chr5	109583500	109584500	-3.5694476587708244
chr5	109583600	109584600	-2.9544462471797477
chr5	109583700	109584700	-3.181001532202491
chr5	109583800	109584800	-2.941465321931052
chr5	109583900	109584900	-2.9411075308162995
chr5	109584000	109585000	-1.7750280509865677
chr5	109584100	109585100	-2.1438302665630813
chr5	109584200	109585200	-2.1931311481859765
chr5	109584300	109585300	-2.096259344202491
chr5	109584400	109585400	-2.337577140586649
chr5	109584500	109585500	-2.254768962710881
chr5	109584600	109585600	-2.114967672042241
chr5	109584700	109585700	-1.4114342823175947
chr5	109584800	109585800	-1.2934442355993827
chr5	109584900	109585900	-0.90163886527265
chr5	109585000	109586000	-1.0273500254922348
chr5	109585100	109586100	-0.6169924512412045
chr5	109585200	109586200	0.09329577244116108
chr5	109585300	109586300	-0.24673140031703025
chr5	109585400	109586400	-0.1603287264383895
chr5	109585500	109586500	0.042510642459328465
chr5	109585600	109586600	0.3044449092877159
chr5	109585700	109586700	0.318726567175438
chr5	109585800	109586800	0.012775383274668076
chr5	109585900	109586900	0.6337013394914576
chr5	109586500	109587500	0.3051231383671911
chr5	109586600	109587600	-0.21224542252945336
chr5	109586700	109587700	-0.6553683932780934
chr5	109586800	109587800	-1.0156657326332328
chr5	109586900	109587900	-0.9695790891226752
chr5	109587000	109588000	-1.1544538199492935
chr5	109587100	109588100	-1.5834575058185154
chr5	109587200	109588200	-1.6245853548727804
chr5	109587300	109588300	-1.7685877799690681
chr5	109587400	109588400	-2.177329626144012
chr5	109587500	109588500	-1.9522415133419992
chr5	109587600	109588600	-1.1994380023875495
chr5	109587700	109588700	-0.6668438078222998
chr5	109587800	109588800	-0.4903940097027454
chr5	109587900	109588900	0.15192858025198444
chr5	109588000	109589000	-0.239897949731451
chr5	109588100	109589100	0.30612601823619395
chr5	109588200	109589200	0.3296438868968685
chr5	109588300	109589300	0.3270213143487533
chr5	109588400	109589400	0.5220878882134081
chr5	109588500	109589500	0.7066753292984678
chr5	109588600	109589600	0.32612967670584625
chr5	109588700	109589700	0.1455782003547174
chr5	109588800	109589800	0.3203664855980787
chr5	109588900	109589900	-0.4093874647108055
chr5	109589000	109590000	-0.3680061838463425
chr5	109589100	109590100	-0.777005606106458
chr5	109589200	109590200	-0.4523948148510565
chr5	109589300	109590300	-0.24359015284645785
chr5	109589400	109590400	-0.6271639149956402
chr5	109589500	109590500	-0.8301042622470884
chr5	109589600	109590600	-0.8358951514029228
chr5	109589700	109590700	-0.6408637025606149
chr5	109589800	109590800	-0.674418044336645
chr5	109589900	109590900	-0.006119120973658441
chr5	109590000	109591000	0.48465859768469965
chr5	109590100	109591100	0.5087478789734611
chr5	109590200	109591200	0.6906432808932819
chr5	109590300	109591300	0.8327603777165473
chr5	109590400	109591400	0.8786753492192818
chr5	109590500	109591500	0.16338552742183132
chr5	109590600	109591600	0.1348160171322017
chr5	109590700	109591700	0.42188605086835207
chr5	109590800	109591800	0.7726045072618751
chr5	109590900	109591900	0.26304963750121824
chr5	109591000	109592000	0.01388837624343641
chr5	109591100	109592100	-0.16396176652961592
chr5	109591200	109592200	-0.7504000079047659
chr5	109591300	109592300	-1.022004164755374
chr5	109591400	109592400	-1.2698230751037851
chr5	109591500	109592500	-1.0829561556956089
chr5	109591600	109592600	-0.9923909456620228
chr5	109591700	109592700	-1.487463304200804
chr5	109591800	109592800	-1.8636803350243003
chr5	109591900	109592900	-1.6576132255086495
chr5	109592000	109593000	-1.3942708575733327
chr5	109592100	109593100	-1.246864285018492
chr5	109592200	109593200	-0.5460969925979355
chr5	109592300	109593300	-1.0949737069578929
chr5	109592400	109593400	-1.0251860256045018
chr5	109592500	109593500	-1.9118784899413053
chr5	109592600	109593600	-1.7472865700631801
chr5	109592700	109593700	-1.5406539053476325
chr5	109592800	109593800	-1.4236849592112764
chr5	109592900	109593900	-1.2030701656851033
chr5	109593000	109594000	-1.5142970409816199
chr5	109593100	109594100	-2.1604550550743444
chr5	109593200	109594200	-2.713330206312424
chr5	109593300	109594300	-1.1006568463905628
chr5	109593400	109594400	-0.8771962058236478
chr5	109593500	109594500	0.3959977285278286
chr5	109593600	109594600	-0.11447948401266987
chr5	109593700	109594700	0.1494055096370971
chr5	109593800	109594800	0.1705933897837083
chr5	109593900	109594900	-0.15490653715813613
chr5	109594000	109595000	0.1288065877283668
chr5	109594100	109595100	0.7786985255506375
chr5	109594200	109595200	0.6612173100121099
chr5	109594300	109595300	-0.4509648832592074
chr5	109594400	109595400	-0.6204033696710161
chr5	109594500	109595500	-1.2418845188220005
chr5	109594600	109595600	-1.123875457079463
chr5	109594700	109595700	-1.3331607030229706
chr5	109594800	109595800	-1.1150721530984895
chr5	109594900	109595900	-1.4923891030379997
chr5	109595000	109596000	-0.6812887636490744
chr5	109595100	109596100	-0.8554921017929288
chr5	109595200	109596200	-0.9435907303127512
chr5	109595300	109596300	-1.223132534470884
chr5	109595400	109596400	-1.2460437348215794
chr5	109595500	109596500	-1.5096073605810159
chr5	109595600	109596600	-1.2917158070377668
chr5	109595700	109596700	-0.9169955833734944
chr5	109595800	109596800	-1.1612280377940738
chr5	109595900	109596900	-0.8929795277878397
chr5	109596000	109597000	-1.7247215374404234
chr5	109596100	109597100	-2.3908988044193817
chr5	109596200	109597200	-2.4310000838188817
chr5	109596300	109597300	-2.473874781962498
chr5	109596400	109597400	-1.8498319108692447
chr5	109596500	109597500	-1.242038511045354
chr5	109596600	109597600	-1.3559640528203143
chr5	109596700	109597700	-1.9686669119486493
chr5	109596800	109597800	-2.149231551628572
chr5	109596900	109597900	-1.935926947462916
chr5	109597000	109598000	-2.767418843912864
chr5	109597100	109598100	-2.6078015195175297
chr5	109597200	109598200	-2.835158753238395
chr5	109597300	109598300	-2.7703532463942024
chr5	109597400	109598400	-2.970971526437291
chr5	109597500	109598500	-3.4262657027538266
chr5	109597600	109598600	-3.6378020750682665
chr5	109597700	109598700	-3.596343395154245
chr5	109597800	109598800	-3.7403001768379087
chr5	109597900	109598900	-3.966814889857628
chr5	109598000	109599000	-3.005194206885194
chr5	109598100	109599100	-2.3500957446601
chr5	109598200	109599200	-1.7666938701347819
chr5	109598300	109599300	-1.5280176961616012
chr5	109598400	109599400	-1.6949785699265791
chr5	109598500	109599500	-1.0776740843672417
chr5	109598600	109599600	-1.2851121407588748
chr5	109598700	109599700	-1.188447309818033
chr5	109598800	109599800	-1.124311227583228
chr5	109598900	109599900	-0.8107396078164242
chr5	109599000	109600000	-0.8617364536905338
chr5	109599100	109600100	-0.32662808645205976
chr5	109599200	109600200	-1.1138832022227447
chr5	109599300	109600300	-0.9710053330530256
chr5	109599400	109600400	-0.6744352967008108
chr5	109599500	109600500	-1.1679601165642872
chr5	109599600	109600600	-0.4028352300920086
chr5	109599700	109600700	0.024211371182488617
chr5	109599800	109600800	0.602028364273386
chr5	109599900	109600900	0.2031022435881072
chr5	109600000	109601000	-0.18553563404696038
chr5	109600100	109601100	-0.8262415466709923
chr5	109600200	109601200	-0.3402628988349756
chr5	109600300	109601300	-0.9359647333283996
chr5	109600400	109601400	-1.5285010307078553
chr5	109600500	109601500	-1.685598384432431
chr5	109600600	109601600	-1.9549422514378656
chr5	109600700	109601700	-2.0791252851509627
chr5	109600800	109601800	-2.2720061434408243
chr5	109600900	109601900	-1.897821242525436
chr5	109601000	109602000	-1.6743614748112103
chr5	109601100	109602100	-1.2803935423514392
chr5	109601200	109602200	-0.34480928590384163
chr5	109601300	109602300	0.05389408459647665
chr5	109601400	109602400	0.5115353389338156
chr5	109601500	109602500	1.113439232527065
chr5	109601600	109602600	0.8568656767838402
chr5	109601700	109602700	0.1399715987364239
chr5	109601800	109602800	-0.2917773272685295
chr5	109601900	109602900	-0.4021098404331829
chr5	109602000	109603000	-0.4940981719080782
chr5	109602100	109603100	-1.1409772170373202
chr5	109602200	109603200	-2.502339196968645
chr5	109602300	109603300	-2.9313354152877023
chr5	109602400	109603400	-3.2279265067753817
chr5	109602500	109603500	-3.2343199588915765
chr5	109602600	109603600	-3.685083347769649
chr5	109602700	109603700	-3.2271256192798083
chr5	109602800	109603800	-2.5729217778015165
chr5	109602900	109603900	-2.453502533328224
chr5	109603000	109604000	-2.1925821232881573
chr5	109603100	109604100	-2.3193894525466106
chr5	109603200	109604200	-1.850164659196177
chr5	109603300	109604300	-1.7672780293503916
chr5	109603400	109604400	-1.7855348249908378
chr5	109603500	109604500	-1.4104069944480495
chr5	109603600	109604600	-0.5100380310982675
chr5	109603700	109604700	-0.30375554413076244
chr5	109603800	109604800	-0.8641007380010232
chr5	109603900	109604900	-1.2730570312979421
chr5	109604000	109605000	-1.5106943941839661
chr5	109605100	109606100	-2.5651834216565104
chr5	109605200	109606200	-2.623685104526976
chr5	109605300	109606300	-2.219669695209763
chr5	109605400	109606400	-1.3836685639395716
chr5	109605500	109606500	-1.970975483235175
chr5	109605600	109606600	-1.9934487211924925
chr5	109605700	109606700	-2.340614505282252
chr5	109605800	109606800	-2.4321619428302883
chr5	109605900	109606900	-1.9291250182706
chr5	109606000	109607000	-1.0423127888060442
chr5	109606100	109607100	-0.9177434232264086
chr5	109606200	109607200	-0.7716504313149517
chr5	109607700	109608700	-3.391287174703681
chr5	109607800	109608800	-3.2374025713093184
chr5	109607900	109608900	-3.2004388972486746
chr5	109608000	109609000	-3.3130782642704455
chr5	109608100	109609100	-2.9168457096951967
chr5	109608200	109609200	-3.6345436189625984
chr5	109608300	109609300	-4.014420749757865
chr5	109608400	109609400	-3.387351799774632
chr5	109608500	109609500	-3.9045072150126408
chr5	109608600	109609600	-3.553910621113092
chr5	109608700	109609700	-3.15575652135678
chr5	109608800	109609800	-2.1866266206009923
chr5	109608900	109609900	-2.1809585005659864
chr5	109609000	109610000	-2.0708268079326935
chr5	109609100	109610100	-2.418932080705932
chr5	109609200	109610200	-1.8126033307737843
chr5	109609300	109610300	-0.8947640515637202
chr5	109609400	109610400	-1.1591914913828112
chr5	109609500	109610500	-0.8835808823014737
chr5	109609600	109610600	-0.8229984219707597
chr5	109610700	109611700	-0.9419929584421746
chr5	109610800	109611800	-1.2904842867582234
chr5	109610900	109611900	-1.340126130906696
chr5	109611000	109612000	-1.3624313083024324
chr5	109611100	109612100	-2.1654807411196795
chr5	109611200	109612200	-1.4981466443523914
chr5	109611300	109612300	-1.8559127801800308
chr5	109611400	109612400	-1.9752992312161208
chr5	109611500	109612500	-2.4922450830564773
chr5	109611600	109612600	-2.3694090924588127
chr5	109611700	109612700	-2.589257682803554
chr5	109611800	109612800	-2.15907267877618
chr5	109611900	109612900	-2.6110724031717254
chr5	109612000	109613000	-2.05299058051473
chr5	109612100	109613100	-1.3801408300900515
chr5	109612200	109613200	-2.0893061078074733
chr5	109612300	109613300	-1.5771252748029585
chr5	109612400	109613400	-1.2952696725589252
chr5	109612500	109613500	-0.751523777964671
chr5	109612600	109613600	-0.7640452273785374
chr5	109612700	109613700	-0.17765756227235865
chr5	109612800	109613800	-0.4550668433399673
chr5	109612900	109613900	-0.18369216134342206
chr5	109614500	109615500	1.318819345211677
chr5	109614600	109615600	0.8010122073587224
chr5	109614700	109615700	0.2740498059468049
chr5	109614800	109615800	0.13935694529440304
chr5	109614900	109615900	-0.1429962011461518
chr5	109615000	109616000	-0.5403894052796706
chr5	109615100	109616100	-0.8596473052520596
chr5	109615200	109616200	-1.2326013532577629
chr5	109615300	109616300	-1.467567978433313
chr5	109615400	109616400	-2.2550637999252574
chr5	109615500	109616500	-2.2065148960166696
chr5	109615600	109616600	-2.4649398231737045
chr5	109615700	109616700	-1.9223803555007648
chr5	109615800	109616800	-2.1629060673236347
chr5	109615900	109616900	-2.020543059554855
chr5	109616000	109617000	-1.5959560656561154
chr5	109616100	109617100	-1.3869463599258274
chr5	109616200	109617200	-1.3316225618700532
chr5	109616300	109617300	-1.6271580058002462
chr5	109616400	109617400	-1.5648228021063362
chr5	109616500	109617500	-1.6389730774464517
chr5	109616600	109617600	-0.8689602102195824
chr5	109616700	109617700	-1.429161642144565
chr5	109616800	109617800	-1.6624787630000777
chr5	109616900	109617900	-1.4693066212478447
chr5	109617000	109618000	-1.9432230208877692
chr5	109617100	109618100	-2.761860338487745
chr5	109617200	109618200	-2.2706157011487096
chr5	109617300	109618300	-2.6480409189817387
chr5	109617400	109618400	-2.6155886944423155
chr5	109617500	109618500	-2.4245323349779917
chr5	109617600	109618600	-2.9799020839427
chr5	109617700	109618700	-2.8021450803272554
chr5	109617800	109618800	-2.298648751303434
chr5	109617900	109618900	-2.184093909569921
chr5	109618000	109619000	-1.2833781950878231
chr5	109618100	109619100	-1.3058674197127655
chr5	109618200	109619200	-1.8961936847066805
chr5	109618300	109619300	-1.2151675696739457
chr5	109618400	109619400	-1.1700907118841977
chr5	109618500	109619500	-1.3825770428648532
chr5	109618600	109619600	-1.7724749751523807
chr5	109618700	109619700	-1.7588072977959808
chr5	109618800	109619800	-2.223201062984027
chr5	109618900	109619900	-3.452867834584839
chr5	109619000	109620000	-3.863825617980831
chr5	109619100	109620100	-2.4108951234345253
chr5	109619200	109620200	-2.2402078487008943
chr5	109619300	109620300	-2.0677186383307733
chr5	109619400	109620400	-1.5805731603069373
chr5	109619500	109620500	-2.127934400746732
chr5	109619600	109620600	-1.2715027129351946
chr5	109619700	109620700	-1.3762988154341869
chr5	109619800	109620800	-0.3971826036125222
chr5	109619900	109620900	0.6716187832636736
chr5	109620000	109621000	0.46856782512516454
chr5	109620100	109621100	0.024607332015936675
chr5	109620200	109621200	-0.1533756674163475
chr5	109620300	109621300	-0.5575737788081522
chr5	109620400	109621400	-1.0430340141320105
chr5	109620500	109621500	-0.3913404869417104
chr5	109620600	109621600	-0.9097446251527556
chr5	109620700	109621700	-0.6709330343791092
chr5	109620800	109621800	-1.4410951452623195
chr5	109620900	109621900	-1.6076782909309209
chr5	109622000	109623000	-4.482039186657037
chr5	109622100	109623100	-4.476392259476984
chr5	109622200	109623200	-4.475585477160187
chr5	109622300	109623300	-4.622819283831911
chr5	109622400	109623400	-4.793016316979265
chr5	109623300	109624300	-5.652363400814259
chr5	109623400	109624400	-7.111504381795683
chr5	109623500	109624500	-7.01243524067878
chr5	109623600	109624600	-7.439336133810317
chr5	109623700	109624700	-8.02260176774719
chr5	109623800	109624800	-9.086689991956957
chr5	109623900	109624900	-9.216294632877435
chr5	109624000	109625000	-9.598440831211356
chr5	109624100	109625100	-9.588313821521627
chr5	109624200	109625200	-8.622481590894267
chr5	109624300	109625300	-8.182890533511811
chr5	109624400	109625400	-7.053179337870689
chr5	109624500	109625500	-7.080043513885323
chr5	109624600	109625600	-6.557781808626018
chr5	109624700	109625700	-6.849231144790924
chr5	109624800	109625800	-5.4745292540301564
chr5	109624900	109625900	-5.681676834805375
chr5	109625000	109626000	-4.806223563241174
chr5	109625100	109626100	-5.14201687943931
chr5	109625200	109626200	-6.302182909712394
chr5	109625300	109626300	-6.282969688389202
chr5	109625400	109626400	-6.039261343799447
chr5	109625500	109626500	-5.906717771990197
chr5	109625600	109626600	-5.8346817777968845
chr5	109625700	109626700	-5.273776014696909
chr5	109625800	109626800	-5.61656131329907
chr5	109625900	109626900	-5.655689102624584
chr5	109626000	109627000	-6.880922902288202
chr5	109626100	109627100	-6.477846173917115
chr5	109626200	109627200	-5.891093713120885
chr5	109626300	109627300	-6.176950866618402
chr5	109626400	109627400	-6.116641491499982
chr5	109626500	109627500	-6.158167664252182
chr5	109626600	109627600	-6.3592899609689475
chr5	109626700	109627700	-6.375721509301735
chr5	109626800	109627800	-5.927496673294552
chr5	109626900	109627900	-6.273411811954013
chr5	109627000	109628000	-5.683192082421886
chr5	109627100	109628100	-5.702462862017219
chr5	109627200	109628200	-6.032121244254276
chr5	109627300	109628300	-5.896048769740447
chr5	109627400	109628400	-5.668432109424024
chr5	109627500	109628500	-5.928190947170771
chr5	109627600	109628600	-5.24336899050207
chr5	109627700	109628700	-4.963021908321563
chr5	109627800	109628800	-4.822701835693928
chr5	109627900	109628900	-4.503106978559036
chr5	109628000	109629000	-5.102630911868242
chr5	109628100	109629100	-4.227230963171869
chr5	109628200	109629200	-4.099792275196654
chr5	109628300	109629300	-4.277416580150969
chr5	109628400	109629400	-5.226883714794833
chr5	109628500	109629500	-4.243327141007746
chr5	109628600	109629600	-4.455204204746263
chr5	109628700	109629700	-4.168756271328098
chr5	109628800	109629800	-4.046757573754371
chr5	109628900	109629900	-4.092551116190012
chr5	109629000	109630000	-3.536240579185754
chr5	109629100	109630100	-4.2337633861845925
chr5	109629200	109630200	-3.9422254123506546
chr5	109629300	109630300	-4.037805106923564
chr5	109629400	109630400	-3.989607874272918
chr5	109629500	109630500	-5.050202766035974
chr5	109629600	109630600	-5.496584757725737
chr5	109629700	109630700	-5.203131975945041
chr5	109629800	109630800	-5.279960939521362
chr5	109629900	109630900	-4.727261602718465
chr5	109630000	109631000	-4.739474086556656
chr5	109630100	109631100	-4.632982676205357
chr5	109630200	109631200	-4.726018024439388
chr5	109630300	109631300	-4.3744684790630535
chr5	109630400	109631400	-3.43037592754374
chr5	109630500	109631500	-3.0080143618444586
chr5	109630600	109631600	-2.913758966637265
chr5	109630700	109631700	-3.6866094803476916
chr5	109630800	109631800	-3.7141538330568977
chr5	109630900	109631900	-4.018001013867916
chr5	109631000	109632000	-4.321493496717495
chr5	109631100	109632100	-4.0770047135391065
chr5	109631200	109632200	-3.52484701052017
chr5	109631300	109632300	-3.694884957459698
chr5	109631400	109632400	-3.7417545656796265
chr5	109631500	109632500	-3.622632812241816
chr5	109631600	109632600	-3.689013656637316
chr5	109631700	109632700	-3.0440756149629022
chr5	109631800	109632800	-2.8359455157057183
chr5	109631900	109632900	-2.3784828009315158
chr5	109632000	109633000	-1.6412343894731967
chr5	109633100	109634100	-3.906636618728317
chr5	109633200	109634200	-4.225884772866989
chr5	109633300	109634300	-3.2455692864495336
chr5	109633400	109634400	-3.584173797540223
chr5	109633500	109634500	-3.8601862486176817
chr5	109633600	109634600	-4.44356295893123
chr5	109633700	109634700	-4.159734027680474
chr5	109633800	109634800	-4.235130467533478
chr5	109633900	109634900	-4.369471303950399
chr5	109634000	109635000	-3.6915940255039366
chr5	109634100	109635100	-4.272089448689581
chr5	109634200	109635200	-4.129980042568644
chr5	109634300	109635300	-4.4256024457205125
chr5	109634400	109635400	-3.786871851009696
chr5	109634500	109635500	-3.2971315282511537
chr5	109634600	109635600	-3.5369093517942702
chr5	109634700	109635700	-3.4087318495975887
chr5	109634800	109635800	-3.7090287048542647
chr5	109634900	109635900	-4.0511809305901085
chr5	109635000	109636000	-4.270765236017502
chr5	109635100	109636100	-3.415567187033476
chr5	109635200	109636200	-3.282573603208237
chr5	109635300	109636300	-3.101786812966553
chr5	109635400	109636400	-2.777958170683132
chr5	109635500	109636500	-2.808538444270864
chr5	109635600	109636600	-2.8365768393624218
chr5	109635700	109636700	-2.8880324262061503
chr5	109635800	109636800	-2.7992002750958824
chr5	109635900	109636900	-2.8807496791804645
chr5	109636000	109637000	-2.62397224182767
chr5	109636100	109637100	-2.7147800889602163
chr5	109636200	109637200	-2.7475871403535166
chr5	109636300	109637300	-2.6943505318174408
chr5	109636400	109637400	-3.660942411712413
chr5	109636500	109637500	-3.4685918277313466
chr5	109636600	109637600	-2.9062500795662523
chr5	109636700	109637700	-2.783443694622364
chr5	109636800	109637800	-2.4531905911798715
chr5	109636900	109637900	-2.406448552609012
chr5	109637000	109638000	-2.3767438353976065
chr5	109637100	109638100	-2.378355262487663
chr5	109637200	109638200	-2.617338711364464
chr5	109637300	109638300	-3.2867794665124195
chr5	109637400	109638400	-2.6594943337003367
chr5	109637500	109638500	-2.8471184758445482
chr5	109637600	109638600	-2.7570533344435897
chr5	109637700	109638700	-2.645693877996618
chr5	109637800	109638800	-2.49523185667364
chr5	109637900	109638900	-2.5576298292624142
chr5	109638000	109639000	-2.5865770804970776
chr5	109638100	109639100	-2.3712142923374384
chr5	109638200	109639200	-1.2711502951256588
chr5	109638300	109639300	-1.4386878988126646
chr5	109638400	109639400	-1.2377270141822474
chr5	109638500	109639500	-1.066802468451185
chr5	109638600	109639600	-0.7735454837849242
chr5	109638700	109639700	-0.7553213341903666
chr5	109638800	109639800	-0.8411945890159699
chr5	109638900	109639900	-0.2285804169118863
chr5	109639000	109640000	-0.8730351934978904
chr5	109639100	109640100	-0.7207290822656903
chr5	109639200	109640200	-2.2472495198435687
chr5	109639300	109640300	-1.7992825346304793
chr5	109639400	109640400	-1.565582061847171
chr5	109639500	109640500	-1.7004695426435568
chr5	109639600	109640600	-1.5745846999492783
chr5	109639700	109640700	-1.5133114324107215
chr5	109639800	109640800	-1.7976120394934842
chr5	109639900	109640900	-2.2918782590571785
chr5	109640000	109641000	-2.6141743515366143
chr5	109640100	109641100	-3.1223950566801157
chr5	109640200	109641200	-2.167503579966593
chr5	109640300	109641300	-2.49038336933943
chr5	109640400	109641400	-2.5243820563023447
chr5	109640500	109641500	-2.266683140360678
chr5	109640600	109641600	-3.258165428644572
chr5	109640700	109641700	-3.5154266530714264
chr5	109640800	109641800	-3.66875804392248
chr5	109640900	109641900	-2.987345692080409
chr5	109641000	109642000	-2.3727487718634634
chr5	109641100	109642100	-2.115859735000009
chr5	109641200	109642200	-2.2259389679104404
chr5	109641300	109642300	-2.183201725637704
chr5	109641400	109642400	-2.248220641939494
chr5	109641500	109642500	-2.499353455259847
chr5	109641600	109642600	-1.820209836354884
chr5	109641700	109642700	-1.7589307873883369
chr5	109641800	109642800	-1.5850762124306768
chr5	109641900	109642900	-1.6679352082560823
chr5	109642000	109643000	-2.0600318180586608
chr5	109642100	109643100	-1.8395268559819928
chr5	109642200	109643200	-1.929679923003196
chr5	109642300	109643300	-1.276497299547258
chr5	109642400	109643400	-1.2323413895305246
chr5	109642500	109643500	-1.2799929982816414
chr5	109642600	109643600	-1.3394626841762285
chr5	109642700	109643700	-1.6054038140301474
chr5	109642800	109643800	-1.2370380603334417
chr5	109642900	109643900	-1.7899210558765768
chr5	109643000	109644000	-1.7664988455579531
chr5	109643100	109644100	-1.8514308055136144
chr5	109643200	109644200	-1.6796117966644888
chr5	109643300	109644300	-2.0349390532403016
chr5	109643400	109644400	-1.5096883818547318
chr5	109643500	109644500	-1.0543413198197773
chr5	109643600	109644600	-0.8903611693515627
chr5	109643700	109644700	-0.6184023332705331
chr5	109643800	109644800	-0.7448138895156882
chr5	109643900	109644900	-0.7661149331568801
chr5	109644000	109645000	-0.9751430052646759
chr5	109644100	109645100	-1.0255385245269442
chr5	109644200	109645200	-0.6879711309649714
chr5	109644300	109645300	-0.9390833777805262
chr5	109644400	109645400	-1.2560934707904392
chr5	109644500	109645500	-1.1270006320665538
chr5	109644600	109645600	-1.2989351652117958
chr5	109644700	109645700	-1.358156340076913
chr5	109644800	109645800	-0.8737657223711355
chr5	109645900	109646900	-0.7278325246955987
chr5	109646000	109647000	-0.5628754599629026
chr5	109646100	109647100	-1.0977957908937788
chr5	109646200	109647200	-1.6933136701919058
chr5	109646300	109647300	-1.1626245190278592
chr5	109646400	109647400	-2.0090259410609947
chr5	109646500	109647500	-1.887391609142944
chr5	109646600	109647600	-1.4698773516557762
chr5	109646700	109647700	0.030176894960550024
chr5	109646800	109647800	0.5539430536116096
chr5	109646900	109647900	1.1055269804191945
chr5	109647000	109648000	0.8837664961060926
chr5	109647100	109648100	1.5143772469659424
chr5	109647200	109648200	1.5419061375699552
chr5	109647300	109648300	1.2608713378413992
chr5	109647400	109648400	1.7044382658025206
chr5	109647500	109648500	1.3255715577165188
chr5	109647600	109648600	1.3615966755451758
chr5	109647700	109648700	0.7181370376413779
chr5	109647800	109648800	0.645611264068549
chr5	109647900	109648900	0.6903358097743728
chr5	109648000	109649000	-0.045959755186712546
chr5	109648100	109649100	-0.7016680805197333
chr5	109648200	109649200	-0.5826960158044703
chr5	109648300	109649300	0.07937957825201795
chr5	109648400	109649400	0.11065955654904988
chr5	109648500	109649500	0.29259486093666304
chr5	109648600	109649600	-0.2276846805922547
chr5	109648700	109649700	-0.970084625105378
chr5	109648800	109649800	-1.3579600536506429
chr5	109648900	109649900	-2.523510023295347
chr5	109649000	109650000	-1.760713501234091
chr5	109649100	109650100	-1.260988005983356
chr5	109649200	109650200	-1.6733998979013125
chr5	109649300	109650300	-2.2655906769157137
chr5	109649400	109650400	-2.27929791192781
chr5	109649500	109650500	-2.4967232522570195
chr5	109649600	109650600	-2.37957608252321
chr5	109649700	109650700	-1.9548084857191
chr5	109649800	109650800	-1.8575854881473888
chr5	109649900	109650900	-1.2025817006467732
chr5	109650000	109651000	-0.996431988176605
chr5	109650100	109651100	-0.9152816746874304
chr5	109650200	109651200	-0.699082111578093
chr5	109650300	109651300	-0.7441744244033154
chr5	109650400	109651400	-1.315438629179281
chr5	109650500	109651500	-0.9346960143462836
chr5	109650600	109651600	-1.0000730082750051
chr5	109650700	109651700	-1.0965473386632472
chr5	109650800	109651800	-1.1398088434217215
chr5	109650900	109651900	-0.7404890912766687
chr5	109651000	109652000	-0.9495867361991314
chr5	109651100	109652100	-1.140128928539748
chr5	109651200	109652200	-1.6404666811573698
chr5	109651300	109652300	-1.4444133949053752
chr5	109651400	109652400	-0.7835756648952519
chr5	109651500	109652500	-0.941228004136758
chr5	109651600	109652600	-1.418418127765728
chr5	109651700	109652700	-1.4632830331223663
chr5	109651800	109652800	-1.2618740909108994
chr5	109651900	109652900	-1.7580724445160716
chr5	109652000	109653000	-1.9376928576597825
chr5	109652100	109653100	-1.9321060940171093
chr5	109652200	109653200	-1.600296288529647
chr5	109652300	109653300	-1.6957944999214771
chr5	109652400	109653400	-1.7960734541268328
chr5	109652500	109653500	-2.090349210409246
chr5	109652600	109653600	-1.2949254789313378
chr5	109652700	109653700	-0.877697240899823
chr5	109652800	109653800	-1.9547243210587912
chr5	109652900	109653900	-1.5729623223636535
chr5	109653000	109654000	-1.1646720983363248
chr5	109653100	109654100	-1.2489453081527273
chr5	109653200	109654200	-0.9769227549521092
chr5	109653300	109654300	-1.0137911895849492
chr5	109653400	109654400	-1.2028694728957228
chr5	109653500	109654500	-0.9136036606873932
chr5	109653600	109654600	-1.8952501414025928
chr5	109653700	109654700	-1.8679452934114351
chr5	109653800	109654800	-1.027784359232585
chr5	109653900	109654900	-1.3053657143483148
chr5	109654000	109655000	-1.9509513505235563
chr5	109654100	109655100	-1.557621274722207
chr5	109654200	109655200	-1.3479356526162156
chr5	109654300	109655300	-1.7626433764267664
chr5	109654400	109655400	-1.469219934523325
chr5	109654500	109655500	-1.2059214320073892
chr5	109654600	109655600	-0.8944979655070127
chr5	109654700	109655700	-0.8956230728640882
chr5	109654800	109655800	-1.283032648833944
chr5	109654900	109655900	-1.5522598462102215
chr5	109655000	109656000	-1.7093938467732
chr5	109655100	109656100	-1.8797396005312168
chr5	109655200	109656200	-3.1927997923819085
chr5	109655300	109656300	-2.852081908367873
chr5	109655400	109656400	-3.4094785387525985
chr5	109655500	109656500	-3.7960792585440086
chr5	109655600	109656600	-3.657912152621943
chr5	109655700	109656700	-3.996599277705713
chr5	109655800	109656800	-3.4875445405767427
chr5	109655900	109656900	-2.8836919967386834
chr5	109656000	109657000	-2.385900723143924
chr5	109656100	109657100	-2.5441388293330043
chr5	109656200	109657200	-1.175259382045556
chr5	109656300	109657300	-0.8841285480692257
chr5	109656400	109657400	-0.14759315398863615
chr5	109656500	109657500	0.09512786557823152
chr5	109656600	109657600	-0.27862704003845506
chr5	109656700	109657700	-0.3137464614044231
chr5	109656800	109657800	-0.7385709643332036
chr5	109656900	109657900	-1.3652078583147234
chr5	109657000	109658000	-1.6970638574338777
chr5	109657100	109658100	-2.1010374638695497
chr5	109657200	109658200	-2.7985186855433617
chr5	109657300	109658300	-2.7336623956416566
chr5	109657400	109658400	-3.382145550342687
chr5	109657500	109658500	-3.605465727784876
chr5	109657600	109658600	-3.0398463819421377
chr5	109657700	109658700	-3.212245905003672
chr5	109657800	109658800	-2.5304333397241763
chr5	109657900	109658900	-2.0556524454933256
chr5	109658000	109659000	-1.0725824568299636
chr5	109658100	109659100	-0.9795332915267968
chr5	109658200	109659200	-0.4858664000985114
chr5	109658300	109659300	-0.3163069980007329
chr5	109658400	109659400	0.24445945741236666
chr5	109658500	109659500	0.4985943812625029
chr5	109658600	109659600	-0.03273469871308113
chr5	109658700	109659700	-0.7442789311386824
chr5	109658800	109659800	-1.125328755030168
chr5	109658900	109659900	-0.8975666627299537
chr5	109659000	109660000	-1.3480290044401444
chr5	109659100	109660100	-0.5918366148038923
chr5	109659200	109660200	-1.2198537837194956
chr5	109659300	109660300	-1.5179586930777924
chr5	109659400	109660400	-1.8286408350869685
chr5	109659500	109660500	-2.318038892370498
chr5	109659600	109660600	-1.9360275105889007
chr5	109659700	109660700	-0.8824581182546175
chr5	109659800	109660800	-1.1799677792818468
chr5	109659900	109660900	-1.343787588826389
chr5	109660000	109661000	-0.924219955320656
chr5	109660100	109661100	-1.0116192729306437
chr5	109660200	109661200	-0.5741575452917294
chr5	109660300	109661300	-0.2339667857466261
chr5	109660400	109661400	0.1878602423930989
chr5	109660500	109661500	0.2082769063749221
chr5	109660600	109661600	-0.35069961459023663
chr5	109660700	109661700	-0.4942232569997088
chr5	109660800	109661800	-0.5121335945593458
chr5	109660900	109661900	-0.20716862100846306
chr5	109661000	109662000	-0.8750327145395927
chr5	109661100	109662100	-1.5243641085530824
chr5	109661200	109662200	-1.53777063334242
chr5	109661300	109662300	-1.8454226797612552
chr5	109661400	109662400	-2.4759111549822586
chr5	109661500	109662500	-2.024194206901428
chr5	109661600	109662600	-1.5069679512138292
chr5	109661700	109662700	-1.404572530948476
chr5	109661800	109662800	-0.8079447390265087
chr5	109661900	109662900	-1.275516034971348
chr5	109662000	109663000	-1.1484622837141225
chr5	109662100	109663100	-0.6845629615297327
chr5	109662200	109663200	-0.9358076258050456
chr5	109662300	109663300	-0.7606102951598989
chr5	109662400	109663400	-0.3522210032197855
chr5	109662500	109663500	-0.6222788535654822
chr5	109662600	109663600	-0.21099783897223925
chr5	109662700	109663700	-0.6513426520307443
chr5	109662800	109663800	-0.6244327171177341
chr5	109662900	109663900	-0.3733918305656951
chr5	109663000	109664000	-0.9734041530311227
chr5	109663100	109664100	-1.0413985636833167
chr5	109663200	109664200	-0.8255898220655774
chr5	109663300	109664300	-0.7533664255977329
chr5	109663400	109664400	-1.3000807503586715
chr5	109663500	109664500	-1.5407135559098917
chr5	109663600	109664600	-1.7038406537653965
chr5	109663700	109664700	-1.5159875062005228
chr5	109663800	109664800	-1.3680388444916984
chr5	109663900	109664900	-1.5324686434190502
chr5	109664000	109665000	-0.969095490399013
chr5	109664100	109665100	-0.585360028484224
chr5	109664200	109665200	-0.6754203141408698
chr5	109664300	109665300	-0.907483849677692
chr5	109664400	109665400	-0.261247912755538
chr5	109664500	109665500	0.41431997922395697
chr5	109664600	109665600	0.2133006572844574
chr5	109664700	109665700	-0.3023838201086095
chr5	109664800	109665800	-1.284161741098735
chr5	109665900	109666900	-0.8389462664847741
chr5	109666000	109667000	-0.6939865048643441
chr5	109666100	109667100	-0.28670900479189065
chr5	109666200	109667200	-0.6353366694338658
chr5	109666300	109667300	-0.040939487495954746
chr5	109666400	109667400	-0.10162085965086676
chr5	109666500	109667500	0.0809572471731313
chr5	109666600	109667600	-0.20742440900246106
chr5	109666700	109667700	-0.12534485629615522
chr5	109666800	109667800	-0.1860779549277788
chr5	109666900	109667900	-0.19955627384103528
chr5	109667000	109668000	0.1303766743514055
chr5	109667100	109668100	-0.9928580739422078
chr5	109667200	109668200	-1.163792859502132
chr5	109667300	109668300	-1.8507663554990328
chr5	109667400	109668400	-1.4925407427225723
chr5	109667500	109668500	-0.9261767296030324
chr5	109667600	109668600	-0.8166690598066627
chr5	109667700	109668700	-0.6032526175100832
chr5	109667800	109668800	-0.9164698056034002
chr5	109667900	109668900	-1.3064997344599865
chr5	109668000	109669000	-1.7924016780524552
chr5	109668100	109669100	-0.9436332971681852
chr5	109668200	109669200	-0.3280161511939207
chr5	109668300	109669300	0.1362113618336577
chr5	109668400	109669400	-0.18715300967114
chr5	109668500	109669500	-0.946033781213976
chr5	109668600	109669600	-0.9927343057925964
chr5	109668700	109669700	-1.4052027812809826
chr5	109668800	109669800	-0.9175291114632068
chr5	109668900	109669900	-0.9157341382064852
chr5	109669000	109670000	-0.45704079585817103
chr5	109669100	109670100	-0.6976646088617202
chr5	109669200	109670200	-0.17570056190830965
chr5	109669300	109670300	-0.7958584066322943
chr5	109669400	109670400	-0.9833499898251916
chr5	109669500	109670500	-0.7639865456290582
chr5	109669600	109670600	-0.6564713560264399
chr5	109669700	109670700	-1.0393099025588173
chr5	109669800	109670800	-1.8242789324665163
chr5	109669900	109670900	-2.542671112944071
chr5	109670000	109671000	-2.9000559948946316
chr5	109670100	109671100	-2.3915740982349702
chr5	109670200	109671200	-3.1230479941818365
chr5	109670300	109671300	-3.138740785098275
chr5	109670400	109671400	-3.362100639226963
chr5	109670500	109671500	-3.222689951938741
chr5	109670600	109671600	-3.3962302740787838
chr5	109670700	109671700	-2.959048549626885
chr5	109670800	109671800	-2.5050337162843026
chr5	109670900	109671900	-2.0098069688478577
chr5	109671000	109672000	-1.067333729530896
chr5	109671100	109672100	-1.01700678425817
chr5	109671200	109672200	-0.7947416713330712
chr5	109671300	109672300	-0.008688996433976581
chr5	109671400	109672400	0.8988051734972696
chr5	109671500	109672500	1.0933218546188648
chr5	109671600	109672600	1.1896675040648377
chr5	109671700	109672700	1.3176999474147653
chr5	109671800	109672800	1.1469539943845155
chr5	109671900	109672900	0.8776958386452914
chr5	109672000	109673000	0.5971490708936559
chr5	109672100	109673100	0.2631207213264284
chr5	109672200	109673200	0.4421639724084621
chr5	109672300	109673300	-0.616135703438443
chr5	109672400	109673400	-0.26280959501489115
chr5	109672500	109673500	-0.3555743122902285
chr5	109672600	109673600	-0.4380200402405652
chr5	109672700	109673700	-1.11166459237365
chr5	109672800	109673800	-0.9606370108610922
chr5	109672900	109673900	-0.5826939422749104
chr5	109673000	109674000	-1.1271163227722576
chr5	109673100	109674100	-1.3590301577724282
chr5	109673200	109674200	-1.1489727956254858
chr5	109673300	109674300	-0.17660311291736194
chr5	109673400	109674400	-1.0797266428293044
chr5	109673500	109674500	-2.081074052993731
chr5	109673600	109674600	-2.384760355541568
chr5	109673700	109674700	-1.9429220799380915
chr5	109673800	109674800	-1.895883544712468
chr5	109673900	109674900	-2.3495568859313978
chr5	109674000	109675000	-2.5857115392656165
chr5	109674100	109675100	-2.1692325553712246
chr5	109674200	109675200	-2.814921892158817
chr5	109674300	109675300	-3.214013285289692
chr5	109674400	109675400	-3.0447383676588693
chr5	109674500	109675500	-2.2519053698774707
chr5	109674600	109675600	-1.7925290385073238
chr5	109674700	109675700	-1.4182424931692552
chr5	109674800	109675800	-1.4875465096268985
chr5	109674900	109675900	-0.9658652510775496
chr5	109675000	109676000	-0.6632134337560774
chr5	109675100	109676100	-0.8971843486003788
chr5	109675200	109676200	-0.7083771650417072
chr5	109675300	109676300	-0.5572690099268919
chr5	109675400	109676400	-0.359362425913238
chr5	109675500	109676500	-0.2740343840611356
chr5	109675600	109676600	-0.8433017917030956
chr5	109675700	109676700	-1.5398472810153188
chr5	109675800	109676800	-1.2555659936492565
chr5	109675900	109676900	-1.0946469437448378
chr5	109676000	109677000	-1.2609687821221838
chr5	109676100	109677100	-1.3240274562745022
chr5	109676200	109677200	-1.433152611437205
chr5	109676300	109677300	-1.5980995906512376
chr5	109676400	109677400	-2.2568199343942816
chr5	109676500	109677500	-2.508082578162617
chr5	109676600	109677600	-2.3419655875822167
chr5	109676700	109677700	-1.600522867604784
chr5	109676800	109677800	-1.6019441196020632
chr5	109677900	109678900	0.016676266654262913
chr5	109678000	109679000	-0.44074399752399046
chr5	109678100	109679100	-1.1417175932044106
chr5	109678200	109679200	-1.3370378867699444
chr5	109678300	109679300	-1.4931648885437705
chr5	109678400	109679400	-0.7234014516719084
chr5	109678500	109679500	-1.5613471081614667
chr5	109678600	109679600	-1.663155530585139
chr5	109678700	109679700	-1.884961829332762
chr5	109678800	109679800	-2.0310169187852734
chr5	109678900	109679900	-2.9744494579385217
chr5	109679000	109680000	-2.8952886146833547
chr5	109679100	109680100	-2.555590161925508
chr5	109679200	109680200	-2.650128768811692
chr5	109679300	109680300	-2.053916230340663
chr5	109679400	109680400	-2.5418143666667143
chr5	109679500	109680500	-1.7896702454465288
chr5	109679600	109680600	-1.813501685662084
chr5	109679700	109680700	-1.7574528536910543
chr5	109679800	109680800	-1.8705979853488608
chr5	109679900	109680900	-1.0046744015940892
chr5	109680000	109681000	-0.15970762584475834
chr5	109680100	109681100	-0.04805520514349637
chr5	109680200	109681200	0.29959885610539605
chr5	109680300	109681300	-0.3107674086515557
chr5	109680400	109681400	0.091637777180514
chr5	109680500	109681500	-0.36971839609408746
chr5	109680600	109681600	0.3219104771945179
chr5	109680700	109681700	-0.4092217807207394
chr5	109680800	109681800	-0.1848507644676416
chr5	109680900	109681900	-1.6353325786674866
chr5	109681000	109682000	-2.3169720048331404
chr5	109681100	109682100	-2.4087567304539204
chr5	109681200	109682200	-2.2660069636805766
chr5	109681300	109682300	-2.3251724202722133
chr5	109681400	109682400	-2.921880126763888
chr5	109681500	109682500	-2.6293214906942826
chr5	109681600	109682600	-2.823100353248483
chr5	109681700	109682700	-1.6374590636058406
chr5	109681800	109682800	-1.2017114045514772
chr5	109681900	109682900	-0.19084519335939848
chr5	109682000	109683000	0.07216161246647847
chr5	109682100	109683100	0.6707516077193133
chr5	109682200	109683200	0.23563244969263725
chr5	109682300	109683300	0.16177004697558842
chr5	109682400	109683400	-0.08794323035534841
chr5	109682500	109683500	-0.7158335993364852
chr5	109682600	109683600	-1.0639519605490098
chr5	109682700	109683700	-2.4624313540576286
chr5	109682800	109683800	-3.2842096827345664
chr5	109682900	109683900	-2.567492859656696
chr5	109683000	109684000	-2.123013265983065
chr5	109683100	109684100	-2.8392702312354285
chr5	109683200	109684200	-2.640868210583186
chr5	109683300	109684300	-2.037303467723369
chr5	109683400	109684400	-1.6787675271551885
chr5	109683500	109684500	-1.1585305661852754
chr5	109683600	109684600	-1.0533893961984355
chr5	109683700	109684700	-0.024902781975866112
chr5	109683800	109684800	0.5601213996664843
chr5	109683900	109684900	0.04851425496251302
chr5	109684000	109685000	-0.29724451617345066
chr5	109684100	109685100	-0.3253528330698513
chr5	109684200	109685200	-0.5405818141161176
chr5	109684300	109685300	-0.3138650235209175
chr5	109684400	109685400	-0.3502192985262061
chr5	109684500	109685500	-0.6906705789364187
chr5	109684600	109685600	-0.5668000699716869
chr5	109684700	109685700	-1.0057074398533603
chr5	109684800	109685800	-0.6949389447901574
chr5	109684900	109685900	-0.8239930682915472
chr5	109685000	109686000	-0.9644389087721389
chr5	109685100	109686100	-0.8386865233156511
chr5	109685200	109686200	-0.3975980599651996
chr5	109685300	109686300	-1.0694435583988855
chr5	109685400	109686400	-0.8049774625693752
chr5	109685500	109686500	-0.17689145219961744
chr5	109685600	109686600	-0.2069989372789392
chr5	109685700	109686700	0.006517501254945988
chr5	109685800	109686800	-0.25906092392220603
chr5	109685900	109686900	-0.35415537243740464
chr5	109686000	109687000	-0.689874841969653
chr5	109686100	109687100	-0.4686028087115578
chr5	109686200	109687200	-0.4193816403183712
chr5	109686300	109687300	0.11001181464236737
chr5	109686400	109687400	0.14154254178717274
chr5	109686500	109687500	-0.020626389092967136
chr5	109686600	109687600	-0.052233004805469184
chr5	109686700	109687700	0.388760420356793
chr5	109686800	109687800	0.42333162941482455
chr5	109686900	109687900	0.6166198661020794
chr5	109687000	109688000	1.0253640385588867
chr5	109687100	109688100	1.0572461641017317
chr5	109687200	109688200	0.7754994827052203
chr5	109687300	109688300	0.5084671889228993
chr5	109687400	109688400	0.9835523357808764
chr5	109687500	109688500	0.7994616964450441
chr5	109687600	109688600	1.2290514134456707
chr5	109687800	109688800	0.4530407505441055
chr5	109687900	109688900	0.6074724298387673
chr5	109688000	109689000	1.0247933404732212
chr5	109688100	109689100	1.0282721285327374
chr5	109688200	109689200	1.0609699719962764
chr5	109688300	109689300	1.3358150202918269
chr5	109688400	109689400	1.5894417319310818
chr5	109688500	109689500	1.5936561990576428
chr5	109688600	109689600	1.5276652840833216
chr5	109688700	109689700	1.826763137445543
chr5	109690200	109691200	0.9633434055516392
chr5	109690300	109691300	1.472522625215317
chr5	109690400	109691400	0.625204211684321
chr5	109690500	109691500	0.07270658133156309
chr5	109690600	109691600	-0.11752719989322916
chr5	109690700	109691700	-0.5650947658761465
chr5	109690800	109691800	-0.6386692685835573
chr5	109690900	109691900	-1.314753455721157
chr5	109691000	109692000	-2.0599010786724348
chr5	109691100	109692100	-1.4977046984531543
chr5	109691200	109692200	-1.2508042945205762
chr5	109691300	109692300	-1.8819325589436584
chr5	109691400	109692400	-1.1841744891153485
chr5	109691500	109692500	-1.4182252578147778
chr5	109691600	109692600	-1.8929051856211208
chr5	109691700	109692700	-1.897146723885192
chr5	109691800	109692800	-1.9026879604641296
chr5	109692800	109693800	-1.0548274548149836
chr5	109692900	109693900	-0.9051428356759744
chr5	109693000	109694000	-0.8341898731867303
chr5	109693100	109694100	-0.4346328476511414
chr5	109693200	109694200	-0.04440863591905605
chr5	109693300	109694300	-0.046267801205458564
chr5	109693400	109694400	-0.0118142303619276
chr5	109693500	109694500	0.3628864434380116
chr5	109693600	109694600	-0.43071666630417743
chr5	109693700	109694700	-0.3074308533375588
chr5	109693800	109694800	-0.77987082154381
chr5	109693900	109694900	-0.4997287594062446
chr5	109694000	109695000	-0.3317522658582623
chr5	109694100	109695100	-0.1516141034877347
chr5	109694200	109695200	-0.5393266803035317
chr5	109694300	109695300	-0.4349610235520559
chr5	109694400	109695400	-0.8066463052965018
chr5	109694500	109695500	-1.026977774949945
chr5	109694600	109695600	-1.0924232165596517
chr5	109694700	109695700	-0.9213787134455091
chr5	109694800	109695800	0.028740391647662213
chr5	109694900	109695900	0.3863802023924463
chr5	109695000	109696000	0.24173239749869974
chr5	109695100	109696100	0.5502533634150264
chr5	109695200	109696200	-0.03569447040755242
chr5	109695300	109696300	-0.2699945594108463
chr5	109695400	109696400	0.3264144566129677
chr5	109695500	109696500	0.36382574878021817
chr5	109695600	109696600	0.8825748575203445
chr5	109695700	109696700	1.0506944691841014
chr5	109695800	109696800	0.12804949010693994
chr5	109695900	109696900	-0.463243367949421
chr5	109696000	109697000	-0.7269266213559306
chr5	109696500	109697500	-0.764192090009913
chr5	109696600	109697600	-1.0290078540479777
chr5	109696700	109697700	-1.1463328833785913
chr5	109696800	109697800	-1.647349739619546
chr5	109696900	109697900	-1.5066326380212178
chr5	109697000	109698000	-1.6664986718437709
chr5	109697100	109698100	-1.6672675586386942
chr5	109697200	109698200	-1.5096643379356152
chr5	109697300	109698300	-0.8714771166029249
chr5	109697400	109698400	-1.0388072652842937
chr5	109697500	109698500	-0.5649346785533393
chr5	109697600	109698600	-0.4304480916166653
chr5	109697700	109698700	-0.7059093149006161
chr5	109697800	109698800	-0.15344595416725731
chr5	109697900	109698900	-0.36801900266417975
chr5	109698000	109699000	-0.4994392656740051
chr5	109698100	109699100	-0.7748185382906214
chr5	109698200	109699200	-1.8176321372416075
chr5	109698300	109699300	-2.7187496356004144
chr5	109698400	109699400	-2.5168525064877216
chr5	109698500	109699500	-2.997181654547565
chr5	109698600	109699600	-3.0515115133648165
chr5	109698700	109699700	-2.5977901735289564
chr5	109698800	109699800	-2.475495465576898
chr5	109698900	109699900	-2.1251195360329262
chr5	109699000	109700000	-2.344232416308508
chr5	109699100	109700100	-1.9926658623288347
chr5	109699200	109700200	-1.6913571598108723
chr5	109699300	109700300	-0.9166993382837348
chr5	109699400	109700400	-1.035676988669426
chr5	109699500	109700500	-1.1037984715861655
chr5	109699600	109700600	-0.7681121971867944
chr5	109699700	109700700	-1.2195558890195428
chr5	109699800	109700800	-1.4963078315503795
chr5	109699900	109700900	-2.258374770202303
chr5	109700000	109701000	-2.3185958963271687
chr5	109700100	109701100	-2.2130034687879
chr5	109700200	109701200	-2.5899475667871314
chr5	109700300	109701300	-2.706884279602768
chr5	109700400	109701400	-3.2776469527568786
chr5	109700500	109701500	-2.9198797254801425
chr5	109700600	109701600	-2.9510855080746365
chr5	109700700	109701700	-2.92562669746234
chr5	109700800	109701800	-3.024545589285457
chr5	109700900	109701900	-2.9833007205929603
chr5	109701000	109702000	-2.399137344434559
chr5	109701100	109702100	-2.520018118138066
chr5	109701200	109702200	-1.5077827166222018
chr5	109701300	109702300	-0.8194212277402878
chr5	109701400	109702400	0.016178202089942667
chr5	109701500	109702500	-0.3940379183648933
chr5	109701600	109702600	-0.9341521011627701
chr5	109701700	109702700	-0.4706069348325614
chr5	109701800	109702800	-0.6452660510755364
chr5	109701900	109702900	0.3009769591427909
chr5	109702000	109703000	0.4139481221390308
chr5	109702100	109703100	0.337536470832204
chr5	109702200	109703200	-0.19816295451257188
chr5	109702300	109703300	-1.0647942257766592
chr5	109702400	109703400	-0.940357166314203
chr5	109702500	109703500	-0.7075902973248104
chr5	109702600	109703600	-0.2458276183654869
chr5	109702700	109703700	-0.1835008489923149
chr5	109702800	109703800	0.3724064112479921
chr5	109702900	109703900	-0.031202849411520742
chr5	109703000	109704000	0.008871396554050396
chr5	109703100	109704100	0.7770534925929294
chr5	109703200	109704200	0.7275375293482421
chr5	109703300	109704300	0.1708145362604859
chr5	109703400	109704400	-1.1278495487445033
chr5	109703500	109704500	-1.7638058242564414
chr5	109703600	109704600	-1.8387383128947727
chr5	109703700	109704700	-2.094148632623657
chr5	109703800	109704800	-1.7943006685334115
chr5	109703900	109704900	-1.3711681575987955
chr5	109704000	109705000	-1.5137879404276566
chr5	109704100	109705100	-2.2485735490928502
chr5	109704200	109705200	-2.1058615448168707
chr5	109704300	109705300	-1.237114242323846
chr5	109704400	109705400	-0.6681821183618947
chr5	109704500	109705500	-0.241011529264318
chr5	109704600	109705600	-0.8541504915983088
chr5	109704700	109705700	-1.0927789493505096
chr5	109704800	109705800	-1.5083739845187536
chr5	109704900	109705900	-2.569860703739176
chr5	109705000	109706000	-3.1890920933640494
chr5	109705100	109706100	-3.2750448819144684
chr5	109705200	109706200	-3.831461546328147
chr5	109705300	109706300	-4.1769105884243665
chr5	109705400	109706400	-5.30042246830353
chr5	109705500	109706500	-6.142882305332256
chr5	109705600	109706600	-6.076961903974332
chr5	109705700	109706700	-5.971762794479513
chr5	109705800	109706800	-6.044236114340531
chr5	109705900	109706900	-5.70246783981438
chr5	109706000	109707000	-4.873573639475917
chr5	109706100	109707100	-4.975554902217295
chr5	109706200	109707200	-4.5226490675054105
chr5	109706300	109707300	-3.9512341917883993
chr5	109706400	109707400	-2.911286990056937
chr5	109706500	109707500	-1.9805439388191848
chr5	109706600	109707600	-1.8834991239841483
chr5	109706700	109707700	-1.2837153984240095
chr5	109706800	109707800	-1.4524524656194862
chr5	109706900	109707900	-1.170118644226768
chr5	109707000	109708000	-1.5922101709402101
chr5	109707100	109708100	-1.3548869362106073
chr5	109707200	109708200	-1.1842942071792288
chr5	109707300	109708300	-1.6214507358813144
chr5	109707400	109708400	-1.3779715835082094
chr5	109707500	109708500	-1.4597173792455975
chr5	109707600	109708600	-0.5599442481506354
chr5	109707700	109708700	-0.2333537229596753
chr5	109707800	109708800	0.8129846371487828
chr5	109707900	109708900	0.7433536311319825
chr5	109708300	109709300	1.0832984847862366
chr5	109708400	109709400	1.199850390243053
chr5	109708500	109709500	0.6866358185363967
chr5	109708600	109709600	0.912936289948216
chr5	109708700	109709700	-0.2114448163983604
chr5	109708800	109709800	-1.1590547370670328
chr5	109708900	109709900	-2.017065860350496
chr5	109709000	109710000	-2.2365778674628887
chr5	109709100	109710100	-2.5653735796602897
chr5	109709200	109710200	-2.5818924647818675
chr5	109709300	109710300	-2.5555950228755733
chr5	109709400	109710400	-2.3900190533078547
chr5	109709500	109710500	-2.6207651192146013
chr5	109709600	109710600	-3.196635473652225
chr5	109709700	109710700	-2.7526660401793115
chr5	109709800	109710800	-1.911154126457557
chr5	109709900	109710900	-1.5213538377012394
chr5	109710000	109711000	-0.7284238034600692
chr5	109710100	109711100	-0.5635383304254649
chr5	109710200	109711200	-0.17534874033275974
chr5	109710300	109711300	-0.30938230235205194
chr5	109710400	109711400	-0.4746666351003777
chr5	109710500	109711500	-0.3388364454959521
chr5	109710600	109711600	-0.1998258741102352
chr5	109710700	109711700	-0.17415670734370498
chr5	109710800	109711800	-0.505967058994361
chr5	109710900	109711900	-0.238705522352645
chr5	109711000	109712000	-0.856028046251886
chr5	109711100	109712100	-0.8433081570277041
chr5	109711200	109712200	-1.9768268311280983
chr5	109711300	109712300	-1.9118529467672685
chr5	109711400	109712400	-2.240560972806758
chr5	109711500	109712500	-1.9787639288511685
chr5	109711600	109712600	-1.9017392000415847
chr5	109711700	109712700	-2.7650264632569628
chr5	109711800	109712800	-3.0546444779971766
chr5	109711900	109712900	-3.6718177732332182
chr5	109712000	109713000	-3.4581346432379703
chr5	109712100	109713100	-3.5662926469440563
chr5	109712200	109713200	-2.966352126261101
chr5	109712300	109713300	-3.0680191945309168
chr5	109712400	109713400	-2.6612957334625085
chr5	109712500	109713500	-2.1994415060056305
chr5	109712600	109713600	-2.129697394048476
chr5	109712700	109713700	-0.9534816557751364
chr5	109712800	109713800	-1.158199009945302
chr5	109712900	109713900	-0.2102453201232385
chr5	109713000	109714000	-0.47503095117065525
chr5	109713100	109714100	-0.7646422520167413
chr5	109715400	109716400	-2.130496530729673
chr5	109715500	109716500	-2.2058831158200762
chr5	109715600	109716600	-1.313732366416122
chr5	109715700	109716700	-1.3982718373103449
chr5	109715800	109716800	-2.2907092602097605
chr5	109715900	109716900	-2.1858081302337333
chr5	109716000	109717000	-2.3447786838227236
chr5	109716100	109717100	-2.956114850500871
chr5	109716200	109717200	-3.365676714882862
chr5	109716300	109717300	-3.5595975852918453
chr5	109716400	109717400	-3.9693969800365214
chr5	109716500	109717500	-4.248195034527344
chr5	109716600	109717600	-3.9920554815587552
chr5	109716700	109717700	-3.2209422140949555
chr5	109716800	109717800	-2.771192112869584
chr5	109716900	109717900	-2.5494549502119823
chr5	109717000	109718000	-2.3987154661425945
chr5	109717100	109718100	-1.600939744055262
chr5	109717200	109718200	-1.0568541246595058
chr5	109717300	109718300	-1.02578695128361
chr5	109717400	109718400	-1.0224961948722626
chr5	109717500	109718500	-0.4910685896343803
chr5	109717600	109718600	-1.4417030832757258
chr5	109717700	109718700	-1.939567529205612
chr5	109717800	109718800	-1.2921050347234253
chr5	109717900	109718900	-1.3362867681660673
chr5	109718000	109719000	-1.060614565827173
chr5	109718100	109719100	-0.9897590441938504
chr5	109718200	109719200	-0.9221626457336488
chr5	109718300	109719300	-0.5833909068337957
chr5	109718400	109719400	-0.3874279458106804
chr5	109718500	109719500	-0.6371937061106814
chr5	109718600	109719600	0.052933471307853516
chr5	109718700	109719700	0.2110193518166993
chr5	109718800	109719800	-0.2464487378992083
chr5	109718900	109719900	0.04810561717824657
chr5	109719000	109720000	-0.7314041926543983
chr5	109719100	109720100	-1.192811583799651
chr5	109719200	109720200	-1.6730412928563454
chr5	109719300	109720300	-1.2661631311721944
chr5	109719400	109720400	-1.6587022397394282
chr5	109719500	109720500	-1.8049964490663999
chr5	109719600	109720600	-2.3807322274829485
chr5	109719700	109720700	-2.701115216589993
chr5	109719800	109720800	-3.2561391287240182
chr5	109719900	109720900	-3.690964676457094
chr5	109720000	109721000	-2.6151583076172384
chr5	109720100	109721100	-2.290377155118982
chr5	109720200	109721200	-1.946764674936708
chr5	109720300	109721300	-2.1680373444206222
chr5	109720400	109721400	-2.1138203293969893
chr5	109720500	109721500	-1.441249178775886
chr5	109720600	109721600	-1.1678704319034352
chr5	109720700	109721700	-1.19679320166238
chr5	109720800	109721800	-0.8558585450802806
chr5	109720900	109721900	-0.5519709084678746
chr5	109721000	109722000	-0.5269589675589941
chr5	109721100	109722100	-0.9840609646911724
chr5	109721200	109722200	-0.9443668508789836
chr5	109721300	109722300	-2.174857855770841
chr5	109721400	109722400	-2.3075926044238773
chr5	109721500	109722500	-2.865124903485994
chr5	109721600	109722600	-2.70979924178077
chr5	109721700	109722700	-2.6981031162030313
chr5	109721800	109722800	-2.2589400281307466
chr5	109721900	109722900	-3.0576807343226315
chr5	109722000	109723000	-3.5118159612091393
chr5	109722100	109723100	-3.446751301282034
chr5	109722200	109723200	-3.7195838274404016
chr5	109722300	109723300	-2.8547977468581736
chr5	109722400	109723400	-2.2571537987695973
chr5	109722500	109723500	-2.01283683184272
chr5	109722600	109723600	-2.8419555391538696
chr5	109722700	109723700	-2.591999538618351
chr5	109722800	109723800	-2.834346233166908
chr5	109722900	109723900	-2.6728025211213104
chr5	109723000	109724000	-2.560838141449657
chr5	109723100	109724100	-1.4978891286821532
chr5	109723200	109724200	-1.335092792415142
chr5	109723300	109724300	-1.9490411524796365
chr5	109723400	109724400	-2.111620088678218
chr5	109723500	109724500	-2.4406603057375107
chr5	109723600	109724600	-1.7291198384522075
chr5	109723700	109724700	-1.615796203129514
chr5	109723800	109724800	-2.068551895183342
chr5	109723900	109724900	-1.2028683623290408
chr5	109724000	109725000	-1.1847216276212067
chr5	109724100	109725100	-1.9733222709080789
chr5	109724200	109725200	-2.081878299946996
chr5	109724300	109725300	-2.1230327870475008
chr5	109724400	109725400	-2.203647480735524
chr5	109724500	109725500	-2.1268117419622565
chr5	109724600	109725600	-1.670013568239286
chr5	109724700	109725700	-1.9395382854680496
chr5	109724800	109725800	-1.2843436022758632
chr5	109724900	109725900	-1.5425188457382943
chr5	109725000	109726000	-1.5852514587059026
chr5	109725100	109726100	-3.157642169301402
chr5	109725200	109726200	-3.416259781220992
chr5	109725300	109726300	-2.859938579061681
chr5	109725400	109726400	-2.7840213012677606
chr5	109725500	109726500	-3.1217371400493263
chr5	109725600	109726600	-3.426894870628788
chr5	109725700	109726700	-3.5641228947854877
chr5	109725800	109726800	-3.7856643221226074
chr5	109725900	109726900	-4.122464192189188
chr5	109726000	109727000	-3.925616357509372
chr5	109726100	109727100	-2.3261410271910408
chr5	109726200	109727200	-1.7828289781907718
chr5	109726300	109727300	-1.7492456122038569
chr5	109726400	109727400	-1.5947804407033352
chr5	109726500	109727500	-0.9156281424239324
chr5	109726600	109727600	-1.0323956858887822
chr5	109726700	109727700	-1.208917888753376
chr5	109726800	109727800	-1.6544299548346761
chr5	109726900	109727900	-1.7751485677702057
chr5	109727000	109728000	-2.0786910835642907
chr5	109727100	109728100	-1.782846661470648
chr5	109727200	109728200	-1.6004639758375565
chr5	109727300	109728300	-1.3821223382334091
chr5	109727400	109728400	-1.1618463110970958
chr5	109727500	109728500	-1.008320350536548
chr5	109727600	109728600	-0.8213928694586103
chr5	109727700	109728700	-0.4380542605258458
chr5	109727800	109728800	-0.3524460645200186
chr5	109727900	109728900	-0.5197147460517149
chr5	109728000	109729000	-0.44464794441990496
chr5	109728100	109729100	-0.8219380118151483
chr5	109728200	109729200	-1.0908476046894782
chr5	109728300	109729300	-1.501649482031863
chr5	109728400	109729400	-1.6846017083930698
chr5	109728500	109729500	-1.8651890130404576
chr5	109728600	109729600	-2.03014330189592
chr5	109728700	109729700	-1.9869695182262288
chr5	109728800	109729800	-2.017222691249204
chr5	109728900	109729900	-2.5568677317024577
chr5	109729000	109730000	-2.9926215163990704
chr5	109729100	109730100	-3.2232129644131247
chr5	109729200	109730200	-3.5145424896850535
chr5	109729300	109730300	-2.846187239708164
chr5	109729400	109730400	-3.3842370884228368
chr5	109729500	109730500	-3.831395996724439
chr5	109729600	109730600	-3.964628256885407
chr5	109729700	109730700	-3.8423609278406614
chr5	109729800	109730800	-4.5004754334711246
chr5	109729900	109730900	-3.9154189776239683
chr5	109730000	109731000	-3.451948928694509
chr5	109730100	109731100	-2.5793520215099845
chr5	109730200	109731200	-2.5308836288095162
chr5	109730300	109731300	-2.9196467917633955
chr5	109730400	109731400	-2.725409791882772
chr5	109730500	109731500	-2.514229652337036
chr5	109732000	109733000	-6.2303150932522735
chr5	109732100	109733100	-7.180344658380407
chr5	109732200	109733200	-7.351036565480291
chr5	109732300	109733300	-7.563927289088942
chr5	109732400	109733400	-8.53347594714247
chr5	109732500	109733500	-8.279637727553089
chr5	109732600	109733600	-8.382141904818683
chr5	109732700	109733700	-8.320667139463396
chr5	109732800	109733800	-7.404108938204054
chr5	109732900	109733900	-7.4955160127279905
chr5	109733000	109734000	-7.253280499599222
chr5	109733100	109734100	-7.21387760162088
chr5	109733200	109734200	-7.106619331235907
chr5	109733300	109734300	-6.727118048592538
chr5	109733400	109734400	-5.27255024507954
chr5	109733500	109734500	-6.2295765995762125
chr5	109733600	109734600	-7.366642698554102
chr5	109733700	109734700	-7.9180881454529075
chr5	109733800	109734800	-8.448353967521996
chr5	109733900	109734900	-8.286189401136284
chr5	109734000	109735000	-8.962220280323113
chr5	109734100	109735100	-9.532119226320974
chr5	109735900	109736900	-6.009842705835277
chr5	109736000	109737000	-6.6574097748769105
chr5	109736100	109737100	-6.230145984393637
chr5	109737200	109738200	-3.158989348498312
chr5	109738300	109739300	-5.376976996554671
chr5	109738400	109739400	-4.843157564691533
chr5	109738500	109739500	-4.6989537588919195
chr5	109738600	109739600	-4.834934604938971
chr5	109738700	109739700	-4.144288664635188
chr5	109738800	109739800	-4.341032477932803
chr5	109738900	109739900	-3.714906786965893
chr5	109739000	109740000	-4.08764570556108
chr5	109739100	109740100	-4.0699592813287415
chr5	109739200	109740200	-3.1536584939211565
chr5	109739300	109740300	-3.173667636174217
chr5	109739400	109740400	-3.6845107213166095
chr5	109739500	109740500	-4.092790342732512
chr5	109739600	109740600	-3.863482136770293
chr5	109739700	109740700	-3.932618871805464
chr5	109739800	109740800	-3.612612109025181
chr5	109739900	109740900	-3.400754107651033
chr5	109740000	109741000	-3.483553136173887
chr5	109740100	109741100	-3.4604246346532115
chr5	109740200	109741200	-3.4290128245927374
chr5	109740300	109741300	-3.52174786716662
chr5	109740400	109741400	-3.335755809184706
chr5	109740500	109741500	-2.9521080001538818
chr5	109740600	109741600	-3.308012266168214
chr5	109740700	109741700	-3.1981531040013267
chr5	109740800	109741800	-3.3950269437243485
chr5	109740900	109741900	-4.075534314382902
chr5	109741000	109742000	-3.901018388238896
chr5	109741100	109742100	-3.6708988956228863
chr5	109741200	109742200	-3.523433655368683
chr5	109741300	109742300	-3.253700038885768
chr5	109741400	109742400	-3.1532297674209446
chr5	109741500	109742500	-3.2950920266911066
chr5	109741600	109742600	-3.087360770400413
chr5	109741700	109742700	-3.5320213939242096
chr5	109741800	109742800	-3.407720915441164
chr5	109741900	109742900	-2.2551162023201994
chr5	109742000	109743000	-2.2444146811495784
chr5	109742100	109743100	-2.490047183437461
chr5	109742200	109743200	-1.825500547644784
chr5	109742300	109743300	-1.2364422721284896
chr5	109742400	109743400	-1.5260792315096308
chr5	109742500	109743500	-0.9249342976453958
chr5	109742600	109743600	-0.7878413431736759
chr5	109742700	109743700	-0.5676619211200803
chr5	109742800	109743800	-0.5449521637925012
chr5	109742900	109743900	-0.9529006293961118
chr5	109743000	109744000	-1.078405351260783
chr5	109743100	109744100	-0.6674284691948791
chr5	109743200	109744200	-1.2459555006363978
chr5	109743300	109744300	-1.466351118550351
chr5	109743400	109744400	-1.5779700766231222
chr5	109743500	109744500	-1.0391223034069204
chr5	109743600	109744600	-1.0906701207916727
chr5	109743700	109744700	-0.8602868476516424
chr5	109743800	109744800	-1.233386160262908
chr5	109743900	109744900	-1.2692165260743258
chr5	109744000	109745000	-1.1447776372407001
chr5	109744100	109745100	-1.8917289343355728
chr5	109744200	109745200	-1.719080952764479
chr5	109744300	109745300	-1.9098800533125928
chr5	109744400	109745400	-1.715263520561189
chr5	109744500	109745500	-2.0502545376640664
chr5	109744600	109745600	-2.331694270877898
chr5	109744700	109745700	-2.4816670589924543
chr5	109744800	109745800	-2.295210744137707
chr5	109744900	109745900	-2.7340362539800984
chr5	109745000	109746000	-3.008371461102915
chr5	109745100	109746100	-2.4300881412341497
chr5	109745200	109746200	-2.7308618175185955
chr5	109745300	109746300	-2.5620522255219336
chr5	109745400	109746400	-3.0565879983523083
chr5	109745500	109746500	-3.7214640496356575
chr5	109746600	109747600	-3.468011417302272
chr5	109746700	109747700	-3.022338870879237
chr5	109746800	109747800	-2.8346269686506567
chr5	109746900	109747900	-2.1934560048235032
chr5	109747000	109748000	-1.7933647650272124
chr5	109747100	109748100	-1.4125728677294158
chr5	109747200	109748200	-2.228061930135808
chr5	109747300	109748300	-2.1720951030527402
chr5	109747400	109748400	-1.7353672208383617
chr5	109748500	109749500	-2.980647221245498
chr5	109748600	109749600	-2.548174031401508
chr5	109748700	109749700	-3.4063380348111005
chr5	109748800	109749800	-3.8112288470997537
chr5	109748900	109749900	-4.263791720778505
chr5	109749000	109750000	-4.566455215050721
chr5	109749100	109750100	-4.172406062308911
chr5	109749200	109750200	-3.9797711114317713
chr5	109749300	109750300	-2.1666556268236543
chr5	109749400	109750400	-1.6432350416283084
chr5	109749500	109750500	-1.5521044037022285
chr5	109749600	109750600	-2.914857954074208
chr5	109749700	109750700	-2.6371307744722605
chr5	109749800	109750800	-1.9568195591275075
chr5	109749900	109750900	-1.44512200411818
chr5	109750000	109751000	-1.1379371702039645
chr5	109750100	109751100	-1.8454111370633823
chr5	109750200	109751200	-2.2010099133573067
chr5	109750300	109751300	-2.8512342433697504
chr5	109750400	109751400	-3.2797840812237515
chr5	109750500	109751500	-3.1917674287310023
chr5	109750600	109751600	-2.442671286888876
chr5	109750700	109751700	-2.3240226166976874
chr5	109750800	109751800	-2.3792096791237496
chr5	109750900	109751900	-2.327341571367516
chr5	109751000	109752000	-2.443669595851657
chr5	109751100	109752100	-2.129586445837786
chr5	109751200	109752200	-1.1037119545001943
chr5	109751300	109752300	-1.1117727061697509
chr5	109751400	109752400	-1.0226346206239307
chr5	109751500	109752500	-1.7984481890554165
chr5	109751600	109752600	-1.627540769597821
chr5	109751700	109752700	-2.0971423901566566
chr5	109751800	109752800	-2.2544234046160803
chr5	109751900	109752900	-2.617316231031828
chr5	109752000	109753000	-2.4528543503229363
chr5	109752100	109753100	-2.580706353837226
chr5	109752200	109753200	-2.9997758968299584
chr5	109752300	109753300	-3.1734495590968987
chr5	109752400	109753400	-2.9523175808970685
chr5	109752500	109753500	-2.6924596174791597
chr5	109752600	109753600	-2.373424505902419
chr5	109752700	109753700	-1.9387604248657035
chr5	109752800	109753800	-2.260147000927817
chr5	109752900	109753900	-1.9730651706391864
chr5	109753000	109754000	-1.9366856522034785
chr5	109753100	109754100	-1.7997504082900315
chr5	109753200	109754200	-1.9876757644680376
chr5	109753300	109754300	-1.299461199496866
chr5	109753400	109754400	-1.4206672435364798
chr5	109753500	109754500	-0.8870248861586573
chr5	109753600	109754600	-1.0446812056554975
chr5	109753700	109754700	-1.2774309544446194
chr5	109753800	109754800	-0.7001706648404911
chr5	109753900	109754900	-0.16209491720957964
chr5	109754000	109755000	-0.022535271965348245
chr5	109754100	109755100	-0.2726048279876208
chr5	109754200	109755200	-0.3372373536514386
chr5	109754300	109755300	-1.1749759744561852
chr5	109754400	109755400	-0.7905329046865424
chr5	109754500	109755500	-0.723757073598092
chr5	109754600	109755600	-0.4971195740951686
chr5	109754700	109755700	-0.3519401141912877
chr5	109754800	109755800	-0.9467282941854775
chr5	109754900	109755900	-1.9390801218850264
chr5	109755000	109756000	-2.0432753488185993
chr5	109755100	109756100	-1.7846214295317544
chr5	109755200	109756200	-2.3689786337806007
chr5	109755300	109756300	-1.2936713587798
chr5	109755400	109756400	-1.615284466467403
chr5	109755500	109756500	-2.3705799243051966
chr5	109755600	109756600	-2.9165882009226123
chr5	109755700	109756700	-2.9464838156237882
chr5	109755800	109756800	-2.3154761260506107
chr5	109755900	109756900	-1.4890459169466377
chr5	109756000	109757000	-1.708398177668317
chr5	109756100	109757100	-1.2316844518254035
chr5	109756200	109757200	-0.8120327735593046
chr5	109756300	109757300	-1.420753493069933
chr5	109756400	109757400	-1.5250522288890112
chr5	109756500	109757500	-0.5810361649722846
chr5	109756600	109757600	-0.471517415985592
chr5	109756700	109757700	-0.9670499196052574
chr5	109756800	109757800	-1.6398077742059465
chr5	109756900	109757900	-1.963671553273375
chr5	109757000	109758000	-2.1918884762281396
chr5	109757100	109758100	-2.880160624677336
chr5	109757200	109758200	-2.5058682900415903
chr5	109757300	109758300	-2.2552924986787266
chr5	109757400	109758400	-2.9680985804240416
chr5	109757500	109758500	-3.774295110748266
chr5	109757600	109758600	-4.390755956603829
chr5	109757700	109758700	-3.8310100940588963
chr5	109757800	109758800	-3.881276692384232
chr5	109757900	109758900	-4.135907135587747
chr5	109758000	109759000	-3.6773874290173834
chr5	109758100	109759100	-2.8998319814928846
chr5	109758200	109759200	-3.1763676254266606
chr5	109758300	109759300	-3.4691076151145004
chr5	109758400	109759400	-2.1568139739833843
chr5	109758500	109759500	-1.820930691916224
chr5	109758600	109759600	-0.7287396630125218
chr5	109758700	109759700	-0.7879311721185664
chr5	109758800	109759800	-0.3331598666195361
chr5	109758900	109759900	-0.4721572046715112
chr5	109759000	109760000	-0.2326909831721759
chr5	109759100	109760100	-0.7643893369745279
chr5	109759200	109760200	-0.6983674707197092
chr5	109759300	109760300	-0.8133302513471604
chr5	109759400	109760400	-1.8658295188117768
chr5	109759500	109760500	-1.738407340814631
chr5	109759600	109760600	-1.7525653820453164
chr5	109759700	109760700	-2.080454331672588
chr5	109759800	109760800	-2.061807854585261
chr5	109759900	109760900	-1.764966589408606
chr5	109760000	109761000	-2.1902894158566917
chr5	109760100	109761100	-1.974830466187352
chr5	109760200	109761200	-1.9738850862227464
chr5	109760300	109761300	-2.1612032890900195
chr5	109760400	109761400	-2.2133641993561204
chr5	109760500	109761500	-2.3826843565347122
chr5	109760600	109761600	-2.8746045515756435
chr5	109760700	109761700	-2.6719780302136265
chr5	109760800	109761800	-2.6371600694268302
chr5	109760900	109761900	-2.5477279220195177
chr5	109761000	109762000	-2.259681454956417
chr5	109761100	109762100	-2.7308757819451723
chr5	109761200	109762200	-3.9005368296573995
chr5	109761300	109762300	-3.7922258834642677
chr5	109761400	109762400	-3.257869339980959
chr5	109761500	109762500	-3.2587323247188618
chr5	109761600	109762600	-2.5955589083778094
chr5	109761700	109762700	-2.4761926207007807
chr5	109761800	109762800	-2.90330363624283
chr5	109761900	109762900	-2.86088093193322
chr5	109762000	109763000	-3.1797479295050857
chr5	109762100	109763100	-2.9659597848593475
chr5	109762200	109763200	-1.8995892335252929
chr5	109762300	109763300	-1.841512013833397
chr5	109762400	109763400	-1.5825183787432355
chr5	109762500	109763500	-1.5813799529234034
chr5	109762600	109763600	-2.2634166203903816
chr5	109762700	109763700	-2.196516620554642
chr5	109762800	109763800	-1.9115690959074536
chr5	109762900	109763900	-1.846405514880462
chr5	109763000	109764000	-1.7619755891992732
chr5	109763100	109764100	-1.1975867236061757
chr5	109763200	109764200	-1.4937649116041385
chr5	109763400	109764400	-1.0728038012699834
chr5	109763500	109764500	-1.084983085789122
chr5	109763600	109764600	-1.0212088386212859
chr5	109763700	109764700	-0.7442685096557554
chr5	109763800	109764800	-0.9651632662349556
chr5	109763900	109764900	-1.2802579695206149
chr5	109764000	109765000	-1.0543140112859206
chr5	109764100	109765100	-1.2797284791392545
chr5	109764200	109765200	-0.8945683095717406
chr5	109764300	109765300	-2.0516351530919668
chr5	109764400	109765400	-1.2711480808224858
chr5	109764500	109765500	-1.9673675929382173
chr5	109764600	109765600	-1.6278801717201772
chr5	109764700	109765700	-1.1475027323009412
chr5	109764800	109765800	-1.0667570730907083
chr5	109764900	109765900	-0.3670854516404067
chr5	109765000	109766000	-0.8402124652272479
chr5	109765100	109766100	-1.0535616937700083
chr5	109765200	109766200	-1.2073523856535675
chr5	109765300	109766300	-0.9206293091020508
chr5	109765400	109766400	-1.0247976282853908
chr5	109765500	109766500	-1.1906468129536585
chr5	109765600	109766600	-1.4971684092350617
chr5	109765700	109766700	-2.6331505596741547
chr5	109765800	109766800	-2.8319725622798435
chr5	109765900	109766900	-4.1705969708979485
chr5	109766000	109767000	-3.346674388792478
chr5	109766100	109767100	-2.7775051394333024
chr5	109766200	109767200	-2.791543739293427
chr5	109766300	109767300	-2.338290109306436
chr5	109766400	109767400	-2.9767410602802147
chr5	109766500	109767500	-2.5416069106577517
chr5	109766600	109767600	-2.4445147313783715
chr5	109766700	109767700	-1.7979063803781956
chr5	109766800	109767800	-1.9327784222226247
chr5	109766900	109767900	-1.2583326057390087
chr5	109767000	109768000	-1.8346038420313866
chr5	109767100	109768100	-2.307746211363651
chr5	109767200	109768200	-2.116820692083736
chr5	109767300	109768300	-2.7918844783796284
chr5	109767400	109768400	-2.088119014519478
chr5	109767500	109768500	-1.4982922531984155
chr5	109767600	109768600	-1.1639588109449794
chr5	109767700	109768700	-1.110885490597108
chr5	109767800	109768800	-1.0814648539443104
chr5	109767900	109768900	-0.6304587992265812
chr5	109768000	109769000	-0.8650107196772928
chr5	109768100	109769100	-1.3822823952481844
chr5	109768200	109769200	-2.0163933819120428
chr5	109768300	109769300	-1.8599353003120995
chr5	109768400	109769400	-1.7724876571733892
chr5	109768500	109769500	-1.6050160197904222
chr5	109768600	109769600	-2.383175624687809
chr5	109768700	109769700	-2.8640261490813703
chr5	109768800	109769800	-2.287449005603426
chr5	109768900	109769900	-2.577475311482096
chr5	109769000	109770000	-2.4131635865226526
chr5	109769100	109770100	-1.8250593720450672
chr5	109769200	109770200	-1.7673988487093275
chr5	109769300	109770300	-1.8077227245299528
chr5	109769400	109770400	-1.4058624225322414
chr5	109769500	109770500	-0.8710363065566965
chr5	109769600	109770600	-0.9069779994412236
chr5	109769700	109770700	-0.9717488986018092
chr5	109769800	109770800	-1.5879896309718364
chr5	109769900	109770900	-1.7037744300475812
chr5	109770000	109771000	-2.103651713694575
chr5	109770100	109771100	-2.1794061919576886
chr5	109770200	109771200	-1.2751185414776154
chr5	109770300	109771300	-1.0638467824377005
chr5	109770400	109771400	-1.841783692058864
chr5	109770500	109771500	-2.6457850376064123
chr5	109770600	109771600	-2.0412493215823657
chr5	109770700	109771700	-1.8954585186014448
chr5	109770800	109771800	-1.1829102065395645
chr5	109770900	109771900	-1.4635508503915082
chr5	109771000	109772000	-1.8277506478478576
chr5	109771100	109772100	-2.27305433346998
chr5	109771200	109772200	-2.201558619527267
chr5	109771300	109772300	-1.970482886940794
chr5	109771400	109772400	-2.3909132910485162
chr5	109771500	109772500	-1.878554104551432
chr5	109771600	109772600	-2.504309806731324
chr5	109771700	109772700	-2.711127098993256
chr5	109771800	109772800	-3.0203621342581646
chr5	109771900	109772900	-2.675058514146096
chr5	109772000	109773000	-1.874658565787425
chr5	109772100	109773100	-1.5767676599128515
chr5	109772200	109773200	-1.422738652413622
chr5	109772300	109773300	-1.7350088326328783
chr5	109772400	109773400	-1.6365316980550781
chr5	109772500	109773500	-2.5349467898704265
chr5	109772600	109773600	-1.4715558233873625
chr5	109772700	109773700	-1.8917862095607985
chr5	109772800	109773800	-1.718546136536966
chr5	109772900	109773900	-1.9199577559103918
chr5	109773000	109774000	-1.6175568677222243
chr5	109773100	109774100	-2.0703150853135046
chr5	109773200	109774200	-2.78350055051796
chr5	109773300	109774300	-3.282110648065588
chr5	109773400	109774400	-2.4324157610585715
chr5	109773500	109774500	-2.0162828429574904
chr5	109773600	109774600	-2.6148016402888827
chr5	109773700	109774700	-2.2621937878605363
chr5	109773800	109774800	-2.315400872483937
chr5	109773900	109774900	-1.5927754479209462
chr5	109774000	109775000	-1.4962073146822734
chr5	109774100	109775100	-1.2897193803539475
chr5	109774200	109775200	-1.5665916073877857
chr5	109774300	109775300	-0.8208204346506108
chr5	109774400	109775400	-1.2881209001782319
chr5	109774500	109775500	-1.3006604679416756
chr5	109774600	109775600	-1.3493080113733442
chr5	109774700	109775700	-1.322071743392398
chr5	109774800	109775800	-2.133174793122132
chr5	109774900	109775900	-2.7266715137219024
chr5	109775000	109776000	-3.1751640689570886
chr5	109775100	109776100	-2.9170056474424557
chr5	109775200	109776200	-3.0238293007467294
chr5	109775300	109776300	-3.1551687839593816
chr5	109775400	109776400	-2.9492773275522595
chr5	109775500	109776500	-4.027772167365712
chr5	109775600	109776600	-4.8479047303399145
chr5	109775700	109776700	-4.866730492252634
chr5	109775800	109776800	-4.617506001152113
chr5	109775900	109776900	-4.146016505319727
chr5	109776000	109777000	-4.377892905629754
chr5	109776100	109777100	-4.836055261849321
chr5	109776200	109777200	-4.402995485148018
chr5	109776300	109777300	-3.9703521654112297
chr5	109776400	109777400	-4.560567549920635
chr5	109776500	109777500	-3.735434912260712
chr5	109776600	109777600	-2.9436500654036166
chr5	109776700	109777700	-2.8256087509055776
chr5	109776800	109777800	-2.3520654209119214
chr5	109776900	109777900	-2.9626667171853636
chr5	109777000	109778000	-2.7740587304209523
chr5	109777100	109778100	-2.2624096252346946
chr5	109777200	109778200	-1.9833305813004256
chr5	109777300	109778300	-2.62419425358087
chr5	109777400	109778400	-1.7843604881829322
chr5	109777500	109778500	-2.072039093440866
chr5	109777600	109778600	-1.7440266678965746
chr5	109777700	109778700	-1.712462279102866
chr5	109777800	109778800	-1.6811217492258346
chr5	109777900	109778900	-1.1904416054646951
chr5	109778000	109779000	-1.0048310225003696
chr5	109778100	109779100	-1.3290730273878184
chr5	109778200	109779200	-1.3221717729282243
chr5	109778300	109779300	-1.323535795567895
chr5	109778400	109779400	-1.8290885187502728
chr5	109778500	109779500	-0.7764674157372543
chr5	109778600	109779600	-0.8577733944978565
chr5	109778700	109779700	-1.0072911482190885
chr5	109778800	109779800	-1.0358742994657426
chr5	109778900	109779900	-1.9018700320808408
chr5	109779000	109780000	-2.4437137074644237
chr5	109779100	109780100	-2.651227250560813
chr5	109779200	109780200	-2.5334670662451297
chr5	109779300	109780300	-2.353852500117952
chr5	109779400	109780400	-2.141184947720671
chr5	109779500	109780500	-2.616312578678905
chr5	109779600	109780600	-2.381631224176996
chr5	109779700	109780700	-2.2626482955950578
chr5	109779800	109780800	-2.035062977383229
chr5	109779900	109780900	-1.9249555712423088
chr5	109780000	109781000	-1.2474352308109062
chr5	109780100	109781100	-0.804427936940777
chr5	109780200	109781200	-1.4486425363466435
chr5	109780300	109781300	-1.1708724543705122
chr5	109780400	109781400	-1.5154144507152951
chr5	109780500	109781500	-1.3593713467357806
chr5	109780600	109781600	-1.1251086973681836
chr5	109780700	109781700	-1.14656779317893
chr5	109780800	109781800	-1.3366676218606115
chr5	109780900	109781900	-0.3218338059216759
chr5	109781000	109782000	-0.749803567790202
chr5	109781100	109782100	-1.1561335785964966
chr5	109781200	109782200	-0.5511752288525779
chr5	109781300	109782300	-1.1025333777414388
chr5	109781400	109782400	-0.2295843229801926
chr5	109781500	109782500	-0.6515891827204534
chr5	109781600	109782600	-1.7952098281873805
chr5	109781700	109782700	-1.483604568429968
chr5	109781800	109782800	-1.5917671681270842
chr5	109781900	109782900	-2.48585152808336
chr5	109782000	109783000	-2.2583938991116024
chr5	109782100	109783100	-1.8385799366843545
chr5	109782200	109783200	-2.1944140321487486
chr5	109782300	109783300	-1.9805611480287304
chr5	109782400	109783400	-2.8086422194758383
chr5	109782500	109783500	-2.353742526018756
chr5	109782600	109783600	-1.5069111069846823
chr5	109782700	109783700	-1.8082210611380607
chr5	109782800	109783800	-1.7153069152079061
chr5	109782900	109783900	-1.9002555224946664
chr5	109783800	109784800	-1.742022533513124
chr5	109783900	109784900	-0.7830384519172338
chr5	109784000	109785000	-0.2406503408559612
chr5	109784100	109785100	-0.995041374836303
chr5	109784200	109785200	-1.2661647446178228
chr5	109784300	109785300	-1.7294400020354448
chr5	109784400	109785400	-1.5372849559959023
chr5	109784500	109785500	-1.5157854856103006
chr5	109784600	109785600	-1.3267603624822726
chr5	109784700	109785700	-0.7760103149294727
chr5	109784800	109785800	-0.6478490907746204
chr5	109784900	109785900	-0.8102103899002789
chr5	109785000	109786000	-1.5399949499893213
chr5	109785100	109786100	-0.9002170569912868
chr5	109785200	109786200	-0.5850690490055743
chr5	109785300	109786300	-0.43630968961186856
chr5	109785400	109786400	-0.8239463763967829
chr5	109785500	109786500	-0.5336909043973771
chr5	109785600	109786600	-0.08643622100205335
chr5	109785700	109786700	-0.6959594727825931
chr5	109785800	109786800	-1.192855755342637
chr5	109785900	109786900	-1.7729174550230522
chr5	109786000	109787000	-1.635462952097909
chr5	109786100	109787100	-1.3816875132374409
chr5	109786200	109787200	-0.7835681783342413
chr5	109786300	109787300	0.052414957819558745
chr5	109786400	109787400	-0.10983576978868564
chr5	109786500	109787500	-0.16319033298056296
chr5	109786600	109787600	-1.003177244038211
chr5	109786700	109787700	-0.4890819020451068
chr5	109786800	109787800	-0.3619952667327387
chr5	109786900	109787900	-0.03813342888893132
chr5	109787000	109788000	-0.027365006923758043
chr5	109787100	109788100	-0.3462894395183595
chr5	109787200	109788200	-0.9324387210299218
chr5	109787300	109788300	-1.2767181938212662
chr5	109787400	109788400	-0.9824637590685784
chr5	109787500	109788500	-0.5796234871256629
chr5	109787600	109788600	-1.2777083893747316
chr5	109787700	109788700	-2.179592654124732
chr5	109787800	109788800	-1.943704667696492
chr5	109787900	109788900	-1.9747455877384497
chr5	109788000	109789000	-1.5235055433214564
chr5	109788100	109789100	-1.9463774696075653
chr5	109788200	109789200	-1.970589069900208
chr5	109788300	109789300	-2.011598259141595
chr5	109788400	109789400	-1.9592952941108093
chr5	109788500	109789500	-1.7475899711597032
chr5	109788600	109789600	-0.016227062306297658
chr5	109788700	109789700	0.024174861276408367
chr5	109788800	109789800	-0.2005997608846493
chr5	109788900	109789900	-0.025287350101565808
chr5	109789000	109790000	0.010676256215701129
chr5	109789100	109790100	0.4024008355391591
chr5	109789200	109790200	0.20050325356630566
chr5	109789300	109790300	0.08457842819337619
chr5	109789400	109790400	-0.5872486321165965
chr5	109789500	109790500	-1.8846213178165667
chr5	109789600	109790600	-2.5130719950897897
chr5	109789700	109790700	-2.142533389509594
chr5	109789800	109790800	-2.488366544960825
chr5	109789900	109790900	-3.0302765783235466
chr5	109790000	109791000	-3.0969011047750663
chr5	109790100	109791100	-3.3467354815984445
chr5	109790200	109791200	-3.366958521480643
chr5	109790300	109791300	-3.345866890825852
chr5	109790400	109791400	-2.129513953850993
chr5	109790500	109791500	-1.9564218814005472
chr5	109790600	109791600	-2.5734654003588395
chr5	109790700	109791700	-2.6833862740927774
chr5	109790800	109791800	-2.4001751480601103
chr5	109790900	109791900	-1.6224904363994532
chr5	109791000	109792000	-1.5056860683921875
chr5	109791100	109792100	-1.9119677883132344
chr5	109791200	109792200	-2.3798167552022726
chr5	109791300	109792300	-2.138190324773352
chr5	109791400	109792400	-2.854491583894533
chr5	109791500	109792500	-2.5792020483416747
chr5	109791600	109792600	-2.312048054825505
chr5	109791700	109792700	-1.9925699399674808
chr5	109791800	109792800	-1.7956992012585948
chr5	109791900	109792900	-2.3656449987079187
chr5	109792000	109793000	-2.476146275881689
chr5	109792100	109793100	-2.0730928409363134
chr5	109792200	109793200	-1.1657533401728557
chr5	109792300	109793300	-1.148653805244074
chr5	109792400	109793400	-1.0101430295030334
chr5	109792500	109793500	-0.6659532547714552
chr5	109792600	109793600	-0.2946871456789609
chr5	109792700	109793700	-0.37367453505148496
chr5	109792800	109793800	-0.4532869188351772
chr5	109792900	109793900	-0.07320276019717435
chr5	109793000	109794000	0.1433403336288008
chr5	109793100	109794100	0.39132673125858736
chr5	109793200	109794200	-0.2396434208882645
chr5	109793300	109794300	0.04092881698243768
chr5	109793400	109794400	-0.009293237928628262
chr5	109793500	109794500	0.007433019130576227
chr5	109793600	109794600	0.33399819779470985
chr5	109793700	109794700	0.4615695867150901
chr5	109793800	109794800	0.6851832649742913
chr5	109793900	109794900	0.4310985100573234
chr5	109794000	109795000	-0.03758443207116227
chr5	109794100	109795100	0.3847148122448633
chr5	109794200	109795200	0.7637247776295576
chr5	109794300	109795300	0.34968121447864586
chr5	109794400	109795400	0.24677193300154765
chr5	109794500	109795500	0.5221734190707288
chr5	109794600	109795600	-0.33944194550497714
chr5	109794700	109795700	-0.38136077053073936
chr5	109794800	109795800	-0.8142948051234147
chr5	109794900	109795900	-0.9223405879319224
chr5	109795000	109796000	-0.9344731464062863
chr5	109795100	109796100	-1.13700124735957
chr5	109795200	109796200	-0.912349714456086
chr5	109795300	109796300	-1.5750043305244137
chr5	109795400	109796400	-1.3149121274212483
chr5	109795500	109796500	-1.7231303474510902
chr5	109795600	109796600	-1.2813181716875772
chr5	109795700	109796700	-1.706206208637134
chr5	109795800	109796800	-1.6730639052880043
chr5	109795900	109796900	-1.2120632637540298
chr5	109796000	109797000	-1.2454889115352785
chr5	109796100	109797100	-1.291886187111157
chr5	109796200	109797200	-2.0787481400200387
chr5	109796300	109797300	-2.0072176138721325
chr5	109796400	109797400	-2.6527985327507384
chr5	109796500	109797500	-2.2448362061134572
chr5	109796600	109797600	-2.1091941582646254
chr5	109796700	109797700	-2.1357479138651843
chr5	109796800	109797800	-1.89412647490732
chr5	109796900	109797900	-2.0067717769872666
chr5	109797000	109798000	-2.131571601387029
chr5	109797100	109798100	-2.166420172192249
chr5	109797200	109798200	-2.0694049525396285
chr5	109797300	109798300	-1.5511131874686166
chr5	109797400	109798400	-1.1213055376318226
chr5	109797500	109798500	-1.770571831441291
chr5	109797600	109798600	-2.237741379194444
chr5	109797700	109798700	-1.8435060303836623
chr5	109797800	109798800	-1.7600445771462865
chr5	109797900	109798900	-1.6128029328281497
chr5	109798000	109799000	-1.0497026567927346
chr5	109798100	109799100	-1.6572041056013174
chr5	109798200	109799200	-1.113378440192051
chr5	109798300	109799300	-1.5256447818576289
chr5	109798400	109799400	-2.2694162412756302
chr5	109798500	109799500	-1.91065650834708
chr5	109798600	109799600	-1.369353719118896
chr5	109798700	109799700	-1.9700744834633328
chr5	109798800	109799800	-2.21495729787189
chr5	109798900	109799900	-2.3405742445809348
chr5	109799000	109800000	-2.511190282888494
chr5	109799800	109800800	-3.3044020346150016
chr5	109799900	109800900	-3.4770289869780595
chr5	109800000	109801000	-3.5164512969177584
chr5	109800100	109801100	-3.7443296805909383
chr5	109800200	109801200	-3.9306496690531314
chr5	109800300	109801300	-3.3216251116204414
chr5	109800400	109801400	-2.954540715840525
chr5	109800500	109801500	-1.5859616025739405
chr5	109800600	109801600	-2.0998401541381133
chr5	109800700	109801700	-2.6492228173677725
chr5	109800800	109801800	-2.992540932786312
chr5	109800900	109801900	-2.9262805250675745
chr5	109801000	109802000	-2.7063236938051642
chr5	109801100	109802100	-3.0993031903938686
chr5	109801200	109802200	-2.7565886925656407
chr5	109801300	109802300	-2.4569588174096952
chr5	109801400	109802400	-1.581158382645907
chr5	109801500	109802500	-2.516381577087164
chr5	109801600	109802600	-2.5294437093311326
chr5	109801700	109802700	-1.570737095975758
chr5	109801800	109802800	-1.1019253763194636
chr5	109801900	109802900	-0.8821016504509184
chr5	109802000	109803000	-1.6099676177836537
chr5	109802100	109803100	-1.0780687678895549
chr5	109802200	109803200	-1.2787279070910242
chr5	109802300	109803300	-1.88363860388352
chr5	109802400	109803400	-3.1011592440090765
chr5	109802500	109803500	-2.0428560440003203
chr5	109802600	109803600	-1.5602754849704277
chr5	109802700	109803700	-2.108124517271754
chr5	109802800	109803800	-2.0987450498060256
chr5	109802900	109803900	-2.3398731783027578
chr5	109803000	109804000	-1.2623993702078729
chr5	109803100	109804100	-2.0985844727457392
chr5	109803200	109804200	-0.7188964264828147
chr5	109803300	109804300	-0.7113231858203731
chr5	109803400	109804400	-0.6272307661970552
chr5	109803500	109804500	-1.605879604872685
chr5	109803600	109804600	-1.8369136540484856
chr5	109803700	109804700	-1.7253614919096922
chr5	109803800	109804800	-2.449988624144272
chr5	109803900	109804900	-2.4794298086566964
chr5	109804000	109805000	-3.0838151215789966
chr5	109804100	109805100	-2.8950515264506067
chr5	109804200	109805200	-3.5672653703253863
chr5	109804300	109805300	-3.478194033315918
chr5	109804400	109805400	-3.5146373830454016
chr5	109804500	109805500	-3.312596123900339
chr5	109804600	109805600	-2.6228156416925543
chr5	109804700	109805700	-2.9637502313208084
chr5	109804800	109805800	-2.201603756581917
chr5	109804900	109805900	-2.1053819144909376
chr5	109805000	109806000	-1.8648323874809363
chr5	109805100	109806100	-1.0236905084799457
chr5	109805200	109806200	-1.2700663323013048
chr5	109805300	109806300	-0.7416348210232979
chr5	109805400	109806400	-0.5631792281385442
chr5	109805500	109806500	-1.1430205604015429
chr5	109805600	109806600	-1.6800663080769638
chr5	109805700	109806700	-1.2419906668866738
chr5	109805800	109806800	-1.5532518697202629
chr5	109805900	109806900	-1.6337686328058036
chr5	109806000	109807000	-1.6577238777760324
chr5	109806100	109807100	-2.535668245389604
chr5	109806200	109807200	-2.187437379102488
chr5	109806300	109807300	-2.6504146036265914
chr5	109806400	109807400	-2.971711380868699
chr5	109806500	109807500	-2.633987633578247
chr5	109806600	109807600	-2.9060730879999044
chr5	109806700	109807700	-2.9492644501896064
chr5	109806800	109807800	-3.001021782833504
chr5	109806900	109807900	-3.2582931796415533
chr5	109807000	109808000	-3.1375205680596836
chr5	109807100	109808100	-2.5642087993506877
chr5	109807200	109808200	-3.216057946482978
chr5	109807300	109808300	-3.67717134649662
chr5	109807400	109808400	-3.1622455461443346
chr5	109807500	109808500	-3.1459500813420784
chr5	109807600	109808600	-2.363022350401958
chr5	109807700	109808700	-2.8034203203560035
chr5	109808800	109809800	-0.7385137809167983
chr5	109808900	109809900	-0.6021574349026051
chr5	109809000	109810000	-1.254346396589454
chr5	109809100	109810100	-0.3895098632935624
chr5	109809200	109810200	-0.02185968395246505
chr5	109809300	109810300	0.2368977882412468
chr5	109809400	109810400	0.22256814977451111
chr5	109809500	109810500	0.13996636619284916
chr5	109809600	109810600	-0.0007046795395647589
chr5	109809700	109810700	-0.2854595701595876
chr5	109809800	109810800	-1.131285864261373
chr5	109809900	109810900	-1.1433613698518932
chr5	109810000	109811000	-0.6181826892163048
chr5	109810100	109811100	-1.1294593321729571
chr5	109810200	109811200	-1.3443056181702029
chr5	109810300	109811300	-1.2768892052256635
chr5	109810400	109811400	-0.7117638777935261
chr5	109810500	109811500	-1.090863134832295
chr5	109810600	109811600	-0.5746768643422054
chr5	109810700	109811700	-0.5262679035465642
chr5	109810800	109811800	-0.2379112288025295
chr5	109810900	109811900	-0.6605449857926967
chr5	109811000	109812000	-0.25100534567776434
chr5	109811100	109812100	-0.4971755393389758
chr5	109811200	109812200	-0.6096674955078337
chr5	109811300	109812300	-0.4762618202305922
chr5	109811400	109812400	-1.0506631225228449
chr5	109811500	109812500	-1.3615250317703107
chr5	109811600	109812600	-1.881145863787885
chr5	109811700	109812700	-1.7393246167886156
chr5	109811800	109812800	-1.3446425879759007
chr5	109811900	109812900	-1.1229417931052754
chr5	109812000	109813000	-1.6130358280134274
chr5	109812100	109813100	-1.3206656651203783
chr5	109812200	109813200	-1.1449075705546126
chr5	109812300	109813300	-1.0187504191797203
chr5	109812400	109813400	-0.5219224464549015
chr5	109812500	109813500	0.06827131573229893
chr5	109812600	109813600	0.3251069666632244
chr5	109812700	109813700	0.7093580780302117
chr5	109812800	109813800	0.17638236845760005
chr5	109812900	109813900	0.6136500861709958
chr5	109813000	109814000	0.5600393203718629
chr5	109813100	109814100	0.6160270895093982
chr5	109813200	109814200	0.38434947205819175
chr5	109813300	109814300	0.016002032869296513
chr5	109813400	109814400	-0.2499129114468347
chr5	109813500	109814500	-1.15001329618693
chr5	109813600	109814600	-1.038370855892232
chr5	109813700	109814700	-1.7807457859169002
chr5	109813800	109814800	-1.8769365390306103
chr5	109813900	109814900	-2.149812710050876
chr5	109814000	109815000	-2.21238912637486
chr5	109814100	109815100	-2.1860563463472658
chr5	109814200	109815200	-2.1734710433119218
chr5	109814300	109815300	-2.5008087274671364
chr5	109814400	109815400	-2.558894648238172
chr5	109814500	109815500	-1.9622082754568824
chr5	109814600	109815600	-2.709091694286601
chr5	109814700	109815700	-2.5303128743327483
chr5	109814800	109815800	-2.5781626307616383
chr5	109814900	109815900	-3.029271065126649
chr5	109815000	109816000	-3.290366993736438
chr5	109815100	109816100	-3.830988745976717
chr5	109815200	109816200	-3.786187579837284
chr5	109815300	109816300	-3.5356192361075682
chr5	109815400	109816400	-3.4505940367945613
chr5	109815500	109816500	-3.1795416855804355
chr5	109815600	109816600	-2.9794459056183404
chr5	109815700	109816700	-3.3300479604387965
chr5	109815800	109816800	-3.0645777809465247
chr5	109815900	109816900	-2.9881893769938954
chr5	109816000	109817000	-2.8270252585720628
chr5	109816100	109817100	-2.329010491089388
chr5	109816200	109817200	-1.4725810361731249
chr5	109816300	109817300	-1.4733079131057836
chr5	109816400	109817400	-1.4104431096019294
chr5	109816500	109817500	-1.4056660410592159
chr5	109816600	109817600	-1.0168654417113272
chr5	109816700	109817700	-0.8845196612630148
chr5	109816800	109817800	-0.2468061148319357
chr5	109816900	109817900	-0.2891697851525405
chr5	109817000	109818000	0.1571621473471152
chr5	109817100	109818100	0.3057575376180659
chr5	109817200	109818200	-0.8444714038181949
chr5	109817300	109818300	-0.08215659778501386
chr5	109817400	109818400	-0.07370757070511141
chr5	109817500	109818500	-0.446816923116183
chr5	109817600	109818600	0.07001683064930296
chr5	109817700	109818700	0.05602145976859119
chr5	109817800	109818800	-0.2630279487465059
chr5	109817900	109818900	0.13312763652631227
chr5	109818000	109819000	-0.3979300218333726
chr5	109818100	109819100	-0.4579407387652061
chr5	109818200	109819200	-0.208342825256972
chr5	109818300	109819300	-1.627098248456068
chr5	109818400	109819400	-2.016820160449384
chr5	109818500	109819500	-1.6965813130854464
chr5	109818600	109819600	-2.1726805285430992
chr5	109818700	109819700	-1.8085344700365595
chr5	109818800	109819800	-2.144184360117627
chr5	109818900	109819900	-1.98795507158364
chr5	109819000	109820000	-1.712863815601793
chr5	109819100	109820100	-1.8331721970916661
chr5	109819200	109820200	-1.5303476812136605
chr5	109819300	109820300	-0.7630531044939143
chr5	109819400	109820400	-0.01666859049404347
chr5	109819500	109820500	-0.3992505321075725
chr5	109819600	109820600	-0.3285794354084657
chr5	109819700	109820700	-0.6476452578251661
chr5	109819800	109820800	0.34983888425903603
chr5	109819900	109820900	0.299996326199992
chr5	109820000	109821000	-0.26879158638574935
chr5	109820100	109821100	0.041264229216372836
chr5	109820200	109821200	-0.9312890893316378
chr5	109820300	109821300	-0.8267234304201964
chr5	109820400	109821400	-0.7630303270238572
chr5	109820500	109821500	-0.9638090065576485
chr5	109820600	109821600	-1.181865053835414
chr5	109820700	109821700	-1.045279224770163
chr5	109820800	109821800	-1.8724402812485248
chr5	109820900	109821900	-2.8040553907501806
chr5	109821000	109822000	-2.390158287244894
chr5	109821100	109822100	-2.928027884191516
chr5	109821200	109822200	-2.003851684701782
chr5	109821300	109822300	-2.2417252195664057
chr5	109821400	109822400	-2.765630842772851
chr5	109821500	109822500	-2.417274753753535
chr5	109821600	109822600	-2.363238048348065
chr5	109821700	109822700	-1.7511563607507536
chr5	109821800	109822800	-1.7911311500293359
chr5	109821900	109822900	-1.0614146097324528
chr5	109822000	109823000	-0.6029206108237748
chr5	109822100	109823100	-0.38245617860987297
chr5	109822200	109823200	-0.5867364005540511
chr5	109822300	109823300	-0.3377255520940397
chr5	109822400	109823400	-0.4622751795803162
chr5	109822500	109823500	-0.6309813020160541
chr5	109822600	109823600	-0.8760607410922454
chr5	109822700	109823700	-0.9450034953807074
chr5	109822800	109823800	-0.9378287944757348
chr5	109822900	109823900	-0.9343964969042896
chr5	109823000	109824000	-1.4907212411517234
chr5	109823100	109824100	-1.2032151392369717
chr5	109823200	109824200	-0.8041568439869964
chr5	109823300	109824300	-1.5345019030957254
chr5	109823400	109824400	-1.0553180525304726
chr5	109823500	109824500	-0.8505041186654956
chr5	109823600	109824600	-0.5882034042441204
chr5	109823700	109824700	-0.8745879164862344
chr5	109823800	109824800	-1.477613507571652
chr5	109823900	109824900	-1.5366297489898768
chr5	109824000	109825000	-1.7963178013222527
chr5	109824100	109825100	-1.9686871604738831
chr5	109824200	109825200	-2.464108000158583
chr5	109824300	109825300	-2.5630340060012937
chr5	109824400	109825400	-2.7863464624050214
chr5	109824500	109825500	-2.5385457117955963
chr5	109824600	109825600	-2.2426432144006934
chr5	109824700	109825700	-2.9640138577891366
chr5	109824800	109825800	-2.4635277249318377
chr5	109824900	109825900	-2.4833754925167373
chr5	109825900	109826900	-0.8490413239817688
chr5	109826000	109827000	-0.6061881935328158
chr5	109826100	109827100	-0.8165279382900245
chr5	109826200	109827200	-0.8099863984194972
chr5	109826300	109827300	-0.7429710356401009
chr5	109826400	109827400	-0.7002331716256166
chr5	109826500	109827500	-0.6765353859722795
chr5	109826600	109827600	-0.7522938048168815
chr5	109826700	109827700	-0.7023924869650688
chr5	109826800	109827800	-0.8411244266702828
chr5	109826900	109827900	-0.3562609433389777
chr5	109827000	109828000	-0.5877408531194762
chr5	109827100	109828100	-0.06043410614479167
chr5	109827200	109828200	-0.2399568904684467
chr5	109827300	109828300	-0.5050422261220111
chr5	109827400	109828400	-1.4363291746705835
chr5	109827500	109828500	-1.1277965362655544
chr5	109827600	109828600	-0.7465577068357893
chr5	109827700	109828700	-0.25584478336113226
chr5	109827800	109828800	-0.08500945651527138
chr5	109827900	109828900	0.019630412496543417
chr5	109828000	109829000	-0.8295265140026957
chr5	109828100	109829100	-1.27316401980348
chr5	109828200	109829200	-1.2117999479597807
chr5	109828300	109829300	-1.4662990654281376
chr5	109828400	109829400	-1.317068826737278
chr5	109828500	109829500	-1.6508696973152228
chr5	109828600	109829600	-1.7587700238665869
chr5	109828700	109829700	-2.6086253738522482
chr5	109828800	109829800	-2.855692778896468
chr5	109828900	109829900	-3.270200972668124
chr5	109829000	109830000	-2.6723046890430213
chr5	109829100	109830100	-2.7308514461366142
chr5	109829200	109830200	-2.8537275948032383
chr5	109829300	109830300	-2.6584435087625766
chr5	109829400	109830400	-2.155142160649885
chr5	109829500	109830500	-1.8409426268396964
chr5	109829600	109830600	-1.859840382371233
chr5	109829700	109830700	-1.0033481929064794
chr5	109830300	109831300	-1.5567982210296631
chr5	109830400	109831400	-1.3155194741941445
chr5	109830500	109831500	-1.5389308583946193
chr5	109830600	109831600	-2.9341276536640297
chr5	109830700	109831700	-2.7179887183719185
chr5	109830800	109831800	-2.4106166547500174
chr5	109830900	109831900	-2.3338002589876417
chr5	109831000	109832000	-2.734073732994162
chr5	109831100	109832100	-3.4589802042570894
chr5	109833100	109834100	-2.8295231566713768
chr5	109833200	109834200	-2.5457221621296684
chr5	109833300	109834300	-1.9702071387904536
chr5	109833400	109834400	-2.05275450774139
chr5	109833500	109834500	-2.488847579698962
chr5	109833600	109834600	-2.9470900755878024
chr5	109833700	109834700	-3.7288796743305768
chr5	109833800	109834800	-3.4866278271386326
chr5	109833900	109834900	-2.953168446557362
chr5	109834000	109835000	-3.019039565918359
chr5	109834100	109835100	-1.9326429092369328
chr5	109834200	109835200	-1.7504835372050744
chr5	109834300	109835300	-2.2903077950034985
chr5	109834400	109835400	-2.035275945381044
chr5	109834500	109835500	-2.4016671082890118
chr5	109834600	109835600	-1.6021269853355833
chr5	109834700	109835700	-1.0693211301699512
chr5	109834800	109835800	-0.7680707075805323
chr5	109834900	109835900	-0.1912496984607865
chr5	109835000	109836000	0.6738127634037575
chr5	109835100	109836100	0.6457631357055712
chr5	109835200	109836200	0.6747223535756277
chr5	109835300	109836300	0.7363130687149707
chr5	109835400	109836400	0.4407769094726874
chr5	109835500	109836500	0.8625601442466356
chr5	109835600	109836600	0.6251647075469889
chr5	109835700	109836700	0.9495410837782676
chr5	109835800	109836800	0.371036218062346
chr5	109835900	109836900	0.4128808483381205
chr5	109836000	109837000	-0.081568043134421
chr5	109836100	109837100	-0.5759306860198242
chr5	109836200	109837200	-0.6673958374861807
chr5	109836300	109837300	-0.5617430128066054
chr5	109836400	109837400	-0.4536080784533417
chr5	109836500	109837500	0.01908328122957248
chr5	109837500	109838500	-1.5617291259652155
chr5	109837600	109838600	-1.0033086435201732
chr5	109837700	109838700	-1.432524823942475
chr5	109837800	109838800	-2.161467165790852
chr5	109837900	109838900	-2.000001462363404
chr5	109838000	109839000	-2.378278588348741
chr5	109838100	109839100	-3.2043573193782526
chr5	109838200	109839200	-3.6232687861799775
chr5	109838300	109839300	-3.1039371446687083
chr5	109838400	109839400	-2.9732992041924047
chr5	109838500	109839500	-3.06807717169492
chr5	109838600	109839600	-3.3479086580323703
chr5	109839800	109840800	-1.2110807801952783
chr5	109839900	109840900	-1.4838364332330265
chr5	109840000	109841000	-1.6880608434443496
chr5	109840100	109841100	-1.6633069734860302
chr5	109840200	109841200	-2.345335956284424
chr5	109840300	109841300	-2.9766164036889764
chr5	109840400	109841400	-3.441283273672461
chr5	109840500	109841500	-3.5671799564202256
chr5	109840600	109841600	-4.077832526565974
chr5	109840700	109841700	-4.282236604520477
chr5	109840800	109841800	-4.002628655948533
chr5	109840900	109841900	-3.488932906599761
chr5	109841000	109842000	-3.2485495891730083
chr5	109841100	109842100	-3.2347944846120917
chr5	109841200	109842200	-2.3313462564936693
chr5	109841300	109842300	-1.922478162117489
chr5	109841400	109842400	-1.6435571812984653
chr5	109841500	109842500	-1.117235678990936
chr5	109841600	109842600	-0.7611544151386879
chr5	109841700	109842700	-0.6814596453615543
chr5	109841800	109842800	-0.8659150688636116
chr5	109842900	109843900	-1.7078996565280968
chr5	109843000	109844000	-1.7452729171103363
chr5	109843100	109844100	-2.2629811085406746
chr5	109843200	109844200	-2.393117245864502
chr5	109843300	109844300	-2.222627947659891
chr5	109843400	109844400	-1.904709510048508
chr5	109843500	109844500	-1.8201762961343084
chr5	109843600	109844600	-1.1246552788759108
chr5	109843700	109844700	-1.5804398953372032
chr5	109843800	109844800	-1.622894341046393
chr5	109843900	109844900	-1.52366169226528
chr5	109844000	109845000	-1.7003127997757073
chr5	109844100	109845100	-1.9834227646365368
chr5	109844200	109845200	-2.0248313011790584
chr5	109844300	109845300	-1.7146125814295632
chr5	109844400	109845400	-1.6066720548701543
chr5	109844500	109845500	-1.557057019998244
chr5	109844600	109845600	-1.4748146571199932
chr5	109844700	109845700	-1.005683782868434
chr5	109844800	109845800	-0.5011607563646497
chr5	109844900	109845900	-0.5354351406334044
chr5	109845000	109846000	-0.6206967606464701
chr5	109845100	109846100	-1.1425101369111716
chr5	109845200	109846200	-1.1776377437018684
chr5	109845300	109846300	-1.9298731658167383
chr5	109845400	109846400	-2.2193767958251
chr5	109845500	109846500	-1.7628454093497663
chr5	109845600	109846600	-2.1311972875383107
chr5	109845700	109846700	-2.251673956826235
chr5	109845800	109846800	-2.331966805768917
chr5	109845900	109846900	-1.9938883405236447
chr5	109846000	109847000	-1.8876347560642082
chr5	109846100	109847100	-1.8730477728278256
chr5	109846200	109847200	-1.8261445957394704
chr5	109846300	109847300	-1.1998658181403479
chr5	109846400	109847400	-1.0400733501120545
chr5	109846500	109847500	-1.501313212850822
chr5	109846600	109847600	-0.9440860545217892
chr5	109846700	109847700	-0.3828214379633286
chr5	109846800	109847800	0.5430608532621041
chr5	109846900	109847900	0.5797431839472869
chr5	109847000	109848000	0.3814565443289664
chr5	109847100	109848100	0.7009648605187517
chr5	109847200	109848200	0.779322208876776
chr5	109847300	109848300	0.7457217565925112
chr5	109847400	109848400	1.0347587956403843
chr5	109847500	109848500	0.3985118348005917
chr5	109847600	109848600	-0.022194587967274727
chr5	109847700	109848700	-0.2122122711261967
chr5	109847800	109848800	-1.1192758722161986
chr5	109847900	109848900	-1.4927933802740516
chr5	109848000	109849000	-1.299179574761838
chr5	109848100	109849100	-1.3384291934318648
chr5	109848200	109849200	-1.149601054080261
chr5	109848300	109849300	-1.55893140062753
chr5	109848400	109849400	-1.5376124065888699
chr5	109848500	109849500	-1.671305295827651
chr5	109848600	109849600	-1.7116523973736428
chr5	109848700	109849700	-1.8218728047636736
chr5	109848800	109849800	-1.5669178655989473
chr5	109848900	109849900	-1.3743202948555442
chr5	109849000	109850000	-1.4936634172844732
chr5	109849100	109850100	-1.1976790991665225
chr5	109849200	109850200	-1.8108250711656328
chr5	109849300	109850300	-1.8412839678385136
chr5	109849400	109850400	-2.4629263422176297
chr5	109849500	109850500	-1.8001706096373231
chr5	109849600	109850600	-1.7021844063503349
chr5	109849700	109850700	-1.948090715061798
chr5	109849800	109850800	-2.371262187578087
chr5	109849900	109850900	-2.867768636222537
chr5	109850000	109851000	-3.040550515963979
chr5	109850100	109851100	-2.955444008483645
chr5	109850200	109851200	-2.650977740691525
chr5	109850300	109851300	-2.0899825430687557
chr5	109850400	109851400	-1.9289326404771296
chr5	109850500	109851500	-2.025984466865808
chr5	109850600	109851600	-1.9593292439479908
chr5	109850700	109851700	-2.541779480708393
chr5	109850800	109851800	-2.454500231066389
chr5	109850900	109851900	-1.829553287540449
chr5	109851000	109852000	-1.4599970522464507
chr5	109851100	109852100	-2.1841209508857844
chr5	109851200	109852200	-2.369487453492765
chr5	109851300	109852300	-2.8561255298216657
chr5	109851400	109852400	-2.4553664298693976
chr5	109851500	109852500	-2.0348425116071858
chr5	109851600	109852600	-1.5463998754964718
chr5	109851700	109852700	-0.6852193673364668
chr5	109851800	109852800	0.09415684287505233
chr5	109851900	109852900	0.16449100604763964
chr5	109852000	109853000	0.07544670214520653
chr5	109852100	109853100	-0.12142518110085974
chr5	109852200	109853200	0.3074746392033661
chr5	109852300	109853300	0.3666671884438876
chr5	109852400	109853400	0.4415739560431071
chr5	109852500	109853500	0.645139007186966
chr5	109852600	109853600	0.4930339408709876
chr5	109852700	109853700	0.11008857068716202
chr5	109852800	109853800	-0.7422607950652504
chr5	109852900	109853900	-1.1074587110701422
chr5	109853000	109854000	-1.089242044744217
chr5	109853100	109854100	-0.8787041561334017
chr5	109853200	109854200	-0.8520075035572371
chr5	109853300	109854300	-0.3814412228347813
chr5	109853400	109854400	-1.1464272614294468
chr5	109853500	109854500	-1.209048038577157
chr5	109853600	109854600	-1.6903737435131372
chr5	109853700	109854700	-1.6767521377070058
chr5	109853800	109854800	-1.1542257498360535
chr5	109853900	109854900	-1.4581203160425604
chr5	109854000	109855000	-1.732817891499417
chr5	109854100	109855100	-1.80260164561858
chr5	109854200	109855200	-1.6419077587998123
chr5	109854300	109855300	-1.7684562941483817
chr5	109854400	109855400	-0.6804642556565607
chr5	109854500	109855500	-1.628091150062767
chr5	109854600	109855600	-0.9436724770407744
chr5	109854700	109855700	-0.595180545595382
chr5	109854800	109855800	-0.2747677507224152
chr5	109854900	109855900	0.6343855753197084
chr5	109855000	109856000	0.37584705485998043
chr5	109855100	109856100	0.6129353779449946
chr5	109855200	109856200	0.7427242506751524
chr5	109855300	109856300	0.7096521561411233
chr5	109855400	109856400	0.2377179157555661
chr5	109855500	109856500	0.9548707583379944
chr5	109855600	109856600	0.451609723685555
chr5	109855700	109856700	0.3252683627746921
chr5	109855800	109856800	0.06633743064097679
chr5	109855900	109856900	-0.6302930548550313
chr5	109856000	109857000	-0.16767976642062096
chr5	109856100	109857100	-0.009735683630724114
chr5	109856200	109857200	-0.7868530253260353
chr5	109856300	109857300	-1.3907025470786385
chr5	109856400	109857400	-1.8792501561294428
chr5	109856500	109857500	-1.5062299121410392
chr5	109856600	109857600	-1.192313587767354
chr5	109856700	109857700	-0.7990929619768762
chr5	109856800	109857800	-1.0837478165557377
chr5	109856900	109857900	-0.9280925701130472
chr5	109857000	109858000	-1.012151210884248
chr5	109857100	109858100	-1.3263582564659429
chr5	109857200	109858200	-1.2617015771281546
chr5	109857300	109858300	-1.0242544298165697
chr5	109857400	109858400	-0.9425168036155556
chr5	109857500	109858500	-1.6259618144392165
chr5	109857600	109858600	-1.4129297317820766
chr5	109857700	109858700	-1.7185878943287416
chr5	109857800	109858800	-1.6941158540297587
chr5	109857900	109858900	-1.7747561678167374
chr5	109858000	109859000	-1.268417959796031
chr5	109858100	109859100	-0.8823065502963862
chr5	109858200	109859200	-0.8326112226683127
chr5	109858300	109859300	-0.5281284041430061
chr5	109858400	109859400	-0.6087741918935633
chr5	109858500	109859500	0.1488731706417504
chr5	109858600	109859600	-0.7198564206259755
chr5	109858700	109859700	-0.6695943446483172
chr5	109858800	109859800	-0.0894906980028814
chr5	109858900	109859900	0.6592617497990179
chr5	109859000	109860000	0.20447237463003595
chr5	109859100	109860100	-0.5939369426386459
chr5	109859200	109860200	-0.4915441588980803
chr5	109859300	109860300	-0.434582884147698
chr5	109859400	109860400	-0.49052721779021896
chr5	109859500	109860500	-0.8986831750269775
chr5	109859600	109860600	-0.11848818994000945
chr5	109859700	109860700	-0.4639096861841389
chr5	109859800	109860800	-1.610690827137647
chr5	109859900	109860900	-3.201671205115923
chr5	109860000	109861000	-3.278849737671016
chr5	109860100	109861100	-2.5581591107317587
chr5	109860200	109861200	-2.7472936534915777
chr5	109860300	109861300	-2.8014748575588024
chr5	109860400	109861400	-2.5374390913233134
chr5	109860500	109861500	-3.0618403382740715
chr5	109860600	109861600	-3.6080494010647595
chr5	109860700	109861700	-4.0514735237663775
chr5	109860800	109861800	-3.3715516557036653
chr5	109860900	109861900	-2.3329035062853416
chr5	109861000	109862000	-2.161486891607644
chr5	109861100	109862100	-2.469026949059306
chr5	109861200	109862200	-2.064191159414261
chr5	109861300	109862300	-2.305227146215956
chr5	109861400	109862400	-2.514748057695747
chr5	109861500	109862500	-2.622638409282972
chr5	109861600	109862600	-1.6617232929947623
chr5	109861700	109862700	-1.4300775618046262
chr5	109861800	109862800	-1.4520740785106474
chr5	109861900	109862900	-1.9262121637154117
chr5	109862000	109863000	-2.2317000568487373
chr5	109862100	109863100	-1.6535209939427729
chr5	109862200	109863200	-1.6435367038765265
chr5	109862300	109863300	-1.9005387692682958
chr5	109862400	109863400	-1.7673042690153091
chr5	109862500	109863500	-2.1300547116498696
chr5	109862600	109863600	-2.802433159011985
chr5	109862700	109863700	-2.185571773348893
chr5	109862800	109863800	-2.16375701818479
chr5	109862900	109863900	-2.039147083539761
chr5	109863000	109864000	-1.7603966191533245
chr5	109863100	109864100	-2.4128930466212206
chr5	109863200	109864200	-2.673806026189453
chr5	109863300	109864300	-2.4758045550932226
chr5	109863400	109864400	-3.440401754611833
chr5	109863500	109864500	-2.8750695563730666
chr5	109863600	109864600	-2.722324564522551
chr5	109863700	109864700	-2.9278567797067705
chr5	109863800	109864800	-3.0452210537702737
chr5	109863900	109864900	-2.815233780005777
chr5	109864000	109865000	-3.0868201937862096
chr5	109864100	109865100	-2.626543773193621
chr5	109864200	109865200	-3.048067529689121
chr5	109864300	109865300	-2.470781056739868
chr5	109864400	109865400	-1.2356741754033371
chr5	109864500	109865500	-0.9217715767440166
chr5	109864600	109865600	-0.4510191587332118
chr5	109864700	109865700	-0.7013070073467259
chr5	109864800	109865800	-0.4454673721338354
chr5	109864900	109865900	-0.593937580208361
chr5	109865000	109866000	-0.47384297025868366
chr5	109865100	109866100	-0.6112203062813564
chr5	109865200	109866200	-0.5124059170404995
chr5	109865300	109866300	-1.1218605919545204
chr5	109865400	109866400	-1.6944718769284592
chr5	109865500	109866500	-1.639118638404326
chr5	109865600	109866600	-1.863269901748032
chr5	109865700	109866700	-1.3720065394452348
chr5	109865800	109866800	-1.648908960162456
chr5	109865900	109866900	-1.2712220369631482
chr5	109866000	109867000	-0.8702752506012019
chr5	109866100	109867100	-1.0384839988497283
chr5	109867200	109868200	-0.2243299840363112
chr5	109867300	109868300	-0.02557094876476234
chr5	109867400	109868400	-0.4359060881977072
chr5	109867500	109868500	-1.204292012909113
chr5	109867600	109868600	-1.42516437970729
chr5	109867700	109868700	-1.4459019497113634
chr5	109867800	109868800	-1.7060427933318096
chr5	109867900	109868900	-1.8497297412327167
chr5	109868000	109869000	-2.645548099499314
chr5	109868100	109869100	-2.60672867025176
chr5	109868200	109869200	-2.6858469416079362
chr5	109868300	109869300	-2.13982528679454
chr5	109868400	109869400	-1.7060374116692263
chr5	109868500	109869500	-0.8928096546184433
chr5	109868600	109869600	-1.1247590543189947
chr5	109868700	109869700	-0.9227252579645336
chr5	109868800	109869800	-0.6039542603286742
chr5	109868900	109869900	-0.20094226104251248
chr5	109869000	109870000	0.4760268638641787
chr5	109869100	109870100	0.6175527222752681
chr5	109869200	109870200	0.5343832833823021
chr5	109869300	109870300	-0.25768591844613264
chr5	109869400	109870400	-1.6895211868547593
chr5	109869500	109870500	-2.1327390139860665
chr5	109869600	109870600	-1.3649458011401396
chr5	109869700	109870700	-1.155820718409858
chr5	109869800	109870800	-1.2686646626143925
chr5	109869900	109870900	-1.350516708490561
chr5	109870000	109871000	-1.3053751663220108
chr5	109870100	109871100	-0.7431886127300358
chr5	109870200	109871200	-1.3486059510088373
chr5	109870300	109871300	-1.4961060909472934
chr5	109870400	109871400	-0.8380554364142218
chr5	109870500	109871500	-0.6088858698302619
chr5	109870600	109871600	-1.9122158673106016
chr5	109870700	109871700	-2.0102266784063825
chr5	109870800	109871800	-1.9914981629075184
chr5	109870900	109871900	-1.8678494151001352
chr5	109871000	109872000	-2.250441514239974
chr5	109871100	109872100	-2.245627557391352
chr5	109871200	109872200	-2.2254239741703112
chr5	109871300	109872300	-1.0457862324618137
chr5	109871400	109872400	-0.8779033625294397
chr5	109871500	109872500	-1.3620115968204167
chr5	109871600	109872600	-0.5929709675879742
chr5	109871700	109872700	-1.045912006818425
chr5	109871800	109872800	-0.6941106266416688
chr5	109871900	109872900	-1.4556421783603166
chr5	109872000	109873000	-1.1063253442888785
chr5	109872100	109873100	-0.997160963269888
chr5	109872200	109873200	-0.7873464853832886
chr5	109872300	109873300	-1.9574372426857112
chr5	109872400	109873400	-2.1976675494324542
chr5	109872500	109873500	-2.0136994751791826
chr5	109872600	109873600	-2.506066787443197
chr5	109872700	109873700	-2.0625208166953737
chr5	109872800	109873800	-2.411078544927164
chr5	109872900	109873900	-1.8123002660461511
chr5	109873000	109874000	-1.209286690139644
chr5	109873100	109874100	-1.8733750115667442
chr5	109873200	109874200	-1.838226691554532
chr5	109873300	109874300	-1.3738621114807148
chr5	109873400	109874400	-0.6258001925786892
chr5	109873500	109874500	-0.23680302051326035
chr5	109873600	109874600	-0.19495438424800848
chr5	109873700	109874700	-0.690530401134304
chr5	109873800	109874800	-0.5857886400037459
chr5	109873900	109874900	-0.9469508459685524
chr5	109874000	109875000	-2.2539439952250295
chr5	109874100	109875100	-1.5098519053097776
chr5	109874200	109875200	-0.8757261020703855
chr5	109874300	109875300	-1.2412912115801809
chr5	109874400	109875400	-1.1215685570607716
chr5	109874500	109875500	-1.1252877763940945
chr5	109874600	109875600	-0.2239618089643005
chr5	109874700	109875700	-0.6343427635897909
chr5	109874800	109875800	-0.8654926831283803
chr5	109874900	109875900	-0.84667785283004
chr5	109875000	109876000	-0.07591979550997283
chr5	109875100	109876100	-0.6595961613879692
chr5	109875200	109876200	-1.7920134019671266
chr5	109875300	109876300	-1.1300472821955885
chr5	109875400	109876400	-1.7702806693063955
chr5	109875500	109876500	-2.3744056517026526
chr5	109875600	109876600	-2.773935101094861
chr5	109875700	109876700	-2.664856074238396
chr5	109875800	109876800	-3.3285606462771837
chr5	109875900	109876900	-3.4352691075862527
chr5	109876000	109877000	-3.8504709014049223
chr5	109876100	109877100	-3.2185545590642626
chr5	109876200	109877200	-2.763641580400316
chr5	109876300	109877300	-3.0263225820535045
chr5	109876400	109877400	-2.8887928494198882
chr5	109876500	109877500	-2.2210030183714147
chr5	109876600	109877600	-2.5375520131342406
chr5	109876700	109877700	-1.9659833315432376
chr5	109876800	109877800	-1.5988046570053316
chr5	109876900	109877900	-1.1276636857956384
chr5	109877000	109878000	-1.0247107638434363
chr5	109877100	109878100	-1.6477678060282075
chr5	109877200	109878200	-1.6974258133552216
chr5	109877300	109878300	-1.4434033570661513
chr5	109877400	109878400	-1.6613496781943464
chr5	109877500	109878500	-1.6919604951908478
chr5	109877600	109878600	-2.1790019673243366
chr5	109877700	109878700	-2.3973004638344086
chr5	109877800	109878800	-2.044174673215581
chr5	109877900	109878900	-2.2608253812846693
chr5	109878000	109879000	-2.066381749604734
chr5	109878100	109879100	-1.5073707080986014
chr5	109878200	109879200	-1.323178734512715
chr5	109878300	109879300	-1.3906468690989844
chr5	109878400	109879400	-0.96312690948074
chr5	109878500	109879500	-1.4767663625025405
chr5	109878600	109879600	-1.0450356442875126
chr5	109878700	109879700	-0.895593782519729
chr5	109878800	109879800	-0.9079884771725424
chr5	109878900	109879900	-0.3968679434354743
chr5	109879000	109880000	-0.886661461953126
chr5	109879100	109880100	-1.4712232570721056
chr5	109879200	109880200	-0.8420474475319746
chr5	109879300	109880300	-1.1032722274670086
chr5	109879400	109880400	-1.546255401077834
chr5	109879500	109880500	-1.3331843579385148
chr5	109879600	109880600	-1.0189611937975565
chr5	109879700	109880700	-0.8825146741290427
chr5	109879800	109880800	-0.8246455785477359
chr5	109879900	109880900	-1.403996595488531
chr5	109880000	109881000	-0.6446808259774872
chr5	109881300	109882300	-0.6012884780197807
chr5	109881400	109882400	-1.2649568730354297
chr5	109881500	109882500	-1.1576058930309818
chr5	109881600	109882600	-1.5934983752459382
chr5	109881700	109882700	-1.5149534099435726
chr5	109881800	109882800	-1.3849930376501778
chr5	109881900	109882900	-1.5224625852768223
chr5	109882000	109883000	-2.198209291123068
chr5	109882100	109883100	-1.7789575929454091
chr5	109882200	109883200	-2.2799554549791248
chr5	109882300	109883300	-1.990586372425136
chr5	109882400	109883400	-1.059554286848173
chr5	109882500	109883500	-1.1294904894344278
chr5	109882600	109883600	-1.0194100425056971
chr5	109882700	109883700	-1.53247277703069
chr5	109882800	109883800	-1.0524080179031718
chr5	109882900	109883900	-0.8875135713883868
chr5	109883000	109884000	-0.3987722130101854
chr5	109883100	109884100	-0.6846161921977013
chr5	109883200	109884200	-0.4412270655862488
chr5	109883300	109884300	-0.03797924946024122
chr5	109883400	109884400	-0.7965508388715781
chr5	109883500	109884500	-0.8636768871299849
chr5	109883600	109884600	-0.6330750985934015
chr5	109883700	109884700	0.4654506464657007
chr5	109883800	109884800	0.2270231406572769
chr5	109883900	109884900	0.4048292858391054
chr5	109884000	109885000	0.42533334398391365
chr5	109884100	109885100	0.7918668429617728
chr5	109884200	109885200	0.9535496456175312
chr5	109884300	109885300	0.5086656542270961
chr5	109884400	109885400	1.380406918969205
chr5	109884500	109885500	1.77895457007704
chr5	109884600	109885600	1.8893282333121264
chr5	109885200	109886200	-1.0627878564562114
chr5	109885300	109886300	-1.4110732337429308
chr5	109885400	109886400	-2.589940323202533
chr5	109885500	109886500	-3.313126086080832
chr5	109885600	109886600	-3.5644392455051737
chr5	109885700	109886700	-3.5966655145096547
chr5	109885800	109886800	-3.409988123132772
chr5	109885900	109886900	-2.628041147228973
chr5	109886000	109887000	-2.2241187077407556
chr5	109886100	109887100	-2.067521791959846
chr5	109886200	109887200	-2.451075773952547
chr5	109886300	109887300	-2.3041464798578155
chr5	109886400	109887400	-1.160996279091122
chr5	109886500	109887500	-1.2828151057741146
chr5	109886600	109887600	-0.6679023859150977
chr5	109886700	109887700	-0.06274645441495623
chr5	109886800	109887800	-0.4919658273573764
chr5	109886900	109887900	-0.9435809587028504
chr5	109887000	109888000	-0.6188530388793059
chr5	109887100	109888100	-1.248562222988076
chr5	109887200	109888200	-1.3956654173365164
chr5	109887300	109888300	-1.5785119525930862
chr5	109887400	109888400	-1.8610394569679267
chr5	109887500	109888500	-1.404066460146324
chr5	109887600	109888600	-1.9469988132448952
chr5	109887700	109888700	-2.41710621962022
chr5	109887800	109888800	-2.424283511981206
chr5	109887900	109888900	-1.8446260877006884
chr5	109888000	109889000	-2.8932365114752066
chr5	109888100	109889100	-2.647161501139999
chr5	109888200	109889200	-2.645356407895604
chr5	109888300	109889300	-2.392859645720685
chr5	109888400	109889400	-2.2531312962188728
chr5	109888500	109889500	-2.7186542174590773
chr5	109888600	109889600	-2.418848468351316
chr5	109888700	109889700	-2.4134862543115583
chr5	109888800	109889800	-2.5381290072163
chr5	109888900	109889900	-2.983648452008274
chr5	109889000	109890000	-3.3904386755715143
chr5	109889100	109890100	-3.334921971891855
chr5	109889200	109890200	-3.104988082414269
chr5	109889300	109890300	-3.0747572515311625
chr5	109889400	109890400	-3.0293606848127372
chr5	109889500	109890500	-2.7567672990784162
chr5	109889600	109890600	-2.3396453197420843
chr5	109889700	109890700	-1.8130208082084929
chr5	109889800	109890800	-1.6747700396267111
chr5	109889900	109890900	-1.7518879020052605
chr5	109890000	109891000	-1.3864325440992835
chr5	109890100	109891100	-0.7664221976223792
chr5	109890200	109891200	-0.7048078308783225
chr5	109890300	109891300	-0.4987332658685562
chr5	109890400	109891400	-0.9636170510832748
chr5	109890500	109891500	-0.3795542007516461
chr5	109890600	109891600	-0.9831289841631876
chr5	109890700	109891700	-1.6136338749161605
chr5	109890800	109891800	-1.333058017204371
chr5	109890900	109891900	-1.2288882554285376
chr5	109891000	109892000	-0.9359805408076673
chr5	109891100	109892100	-1.7103409689411306
chr5	109891200	109892200	-1.8593105961543896
chr5	109891300	109892300	-2.0916251842347284
chr5	109891400	109892400	-1.7891696463023008
chr5	109891500	109892500	-2.2220613701368306
chr5	109891600	109892600	-2.0942643029415025
chr5	109891700	109892700	-1.6424241676561961
chr5	109892800	109893800	-1.6340262327544977
chr5	109892900	109893900	-1.3401164041523816
chr5	109893000	109894000	-1.2870364788597506
chr5	109893100	109894100	-1.5439997471800304
chr5	109893200	109894200	-1.5664159681136196
chr5	109893300	109894300	-1.4619877276657856
chr5	109893400	109894400	-1.4564726511558217
chr5	109893500	109894500	-1.361637311284945
chr5	109893600	109894600	-1.3702693071330412
chr5	109893700	109894700	-1.2647713409953787
chr5	109894700	109895700	-0.3575047749629952
chr5	109894800	109895800	-0.8636001182871345
chr5	109894900	109895900	-0.9958545508051336
chr5	109895000	109896000	-1.7524530664267655
chr5	109895100	109896100	-1.7054430239158145
chr5	109895200	109896200	-1.7215166981965715
chr5	109895300	109896300	-2.3414626333686845
chr5	109895400	109896400	-3.080660750834189
chr5	109895500	109896500	-3.01459411905352
chr5	109895600	109896600	-3.0404139028048967
chr5	109895700	109896700	-3.9345855296761054
chr5	109895800	109896800	-4.090523340841717
chr5	109895900	109896900	-4.230511634696747
chr5	109896000	109897000	-3.78368090657627
chr5	109896100	109897100	-3.874671493122945
chr5	109896200	109897200	-4.254906969516063
chr5	109896300	109897300	-3.8457421757505683
chr5	109896400	109897400	-3.4993374837319435
chr5	109896500	109897500	-3.6487667309107534
chr5	109896600	109897600	-3.8007604455196433
chr5	109896700	109897700	-3.2355763412836667
chr5	109896800	109897800	-3.138415187393222
chr5	109896900	109897900	-2.772895555247535
chr5	109897000	109898000	-2.8916009085545324
chr5	109897100	109898100	-2.783803048456543
chr5	109897200	109898200	-1.8889181781025681
chr5	109897300	109898300	-1.6196946767483709
chr5	109897400	109898400	-1.187779083286311
chr5	109897500	109898500	-0.7288498050712279
chr5	109897600	109898600	-0.2893511237779827
chr5	109897700	109898700	-0.1247062022187165
chr5	109897800	109898800	-0.07767052180992669
chr5	109897900	109898900	-0.5919927716887158
chr5	109898000	109899000	-1.7073438616122432
chr5	109898100	109899100	-2.024020792034454
chr5	109898200	109899200	-2.57847576938976
chr5	109898300	109899300	-2.882870593567352
chr5	109898400	109899400	-2.3949918672471977
chr5	109898500	109899500	-2.3858030948396194
chr5	109898600	109899600	-2.5279634642915494
chr5	109898700	109899700	-3.109530657739464
chr5	109898800	109899800	-2.4893650673684364
chr5	109898900	109899900	-2.3467618069833187
chr5	109899000	109900000	-1.6454040614292609
chr5	109899100	109900100	-1.2780013212007335
chr5	109899200	109900200	-1.1610959956561473
chr5	109899300	109900300	-0.7002127687229546
chr5	109899400	109900400	-1.1484095984054143
chr5	109899500	109900500	-1.0570881068717466
chr5	109899600	109900600	-1.2142080561687805
chr5	109899700	109900700	-0.8379533325540349
chr5	109899800	109900800	-1.3507485770176222
chr5	109899900	109900900	-1.156059586258195
chr5	109900000	109901000	-0.32685615705643983
chr5	109900100	109901100	-0.4477099461538519
chr5	109900200	109901200	-1.7366025821125093
chr5	109900300	109901300	-1.3367081182878964
chr5	109900400	109901400	-2.7010290540734414
chr5	109900500	109901500	-3.3809115745357907
chr5	109900600	109901600	-3.8566036855904215
chr5	109900700	109901700	-3.807603581265996
chr5	109900800	109901800	-3.958823679872984
chr5	109900900	109901900	-3.7676339841231785
chr5	109901000	109902000	-4.096547963611086
chr5	109901100	109902100	-4.609052266343786
chr5	109901200	109902200	-3.8017241586749577
chr5	109901300	109902300	-4.783537212929448
chr5	109901400	109902400	-4.056391825681389
chr5	109901500	109902500	-3.368874901843366
chr5	109901600	109902600	-3.0445305728762784
chr5	109901700	109902700	-3.5774656035358707
chr5	109901800	109902800	-3.659909337676485
chr5	109901900	109902900	-3.0977282215761823
chr5	109902000	109903000	-3.390385329052165
chr5	109902100	109903100	-2.8733834436564885
chr5	109902200	109903200	-3.4110711217583685
chr5	109902300	109903300	-2.6012652201709896
chr5	109902400	109903400	-2.1692444594909897
chr5	109902500	109903500	-2.3139385675489046
chr5	109902600	109903600	-2.2953106795170646
chr5	109902700	109903700	-2.5888830890333687
chr5	109902800	109903800	-2.6016164466333445
chr5	109902900	109903900	-4.0617314176175885
chr5	109903000	109904000	-3.5804601402367178
chr5	109903100	109904100	-3.1787360878046615
chr5	109903200	109904200	-2.5610237991010663
chr5	109903300	109904300	-3.3393525814238574
chr5	109903400	109904400	-3.28079521178622
chr5	109903500	109904500	-4.1501933062371785
chr5	109903600	109904600	-4.28184981458503
chr5	109903700	109904700	-3.719195308679816
chr5	109903800	109904800	-3.2083172992988063
chr5	109903900	109904900	-2.4477404694371208
chr5	109904000	109905000	-2.516432500634649
chr5	109904100	109905100	-3.4701883787755103
chr5	109904200	109905200	-3.43760437051117
chr5	109904300	109905300	-3.281721245005295
chr5	109904400	109905400	-3.4099188327785432
chr5	109904500	109905500	-2.739747691775276
chr5	109904600	109905600	-2.40567811871502
chr5	109904700	109905700	-2.0795028769800674
chr5	109904800	109905800	-2.5072599199034658
chr5	109904900	109905900	-2.359103434917276
chr5	109905000	109906000	-2.645535363800414
chr5	109905100	109906100	-1.872556676776529
chr5	109905200	109906200	-1.9976432576079928
chr5	109905300	109906300	-1.2934073570027826
chr5	109905400	109906400	-1.8604074303491644
chr5	109905500	109906500	-1.7423373839421583
chr5	109905600	109906600	-2.1127001726333687
chr5	109905700	109906700	-1.9599454133610128
chr5	109905800	109906800	-1.7469682390153838
chr5	109905900	109906900	-2.0704159845570875
chr5	109906000	109907000	-1.8036647277233115
chr5	109906100	109907100	-1.8386954514874208
chr5	109906200	109907200	-1.9859213532054336
chr5	109906300	109907300	-2.4022745025435395
chr5	109906400	109907400	-1.9248115956354583
chr5	109906500	109907500	-1.9266344392837509
chr5	109906600	109907600	-1.5963578145683672
chr5	109906700	109907700	-1.9065222873320151
chr5	109906800	109907800	-1.8917623224906608
chr5	109906900	109907900	-1.6157593818969265
chr5	109907000	109908000	-1.0129654629015339
chr5	109907100	109908100	-1.9539123411200263
chr5	109907200	109908200	-2.026524146930252
chr5	109907300	109908300	-1.8830414686881105
chr5	109907400	109908400	-1.2973759525830522
chr5	109907500	109908500	-1.1781645457623855
chr5	109907600	109908600	-1.1847417774353488
chr5	109907700	109908700	-0.4624807748222685
chr5	109907800	109908800	-1.1359876627806509
chr5	109907900	109908900	-1.9301285585916308
chr5	109908000	109909000	-3.7221411531783164
chr5	109908100	109909100	-3.0737794946446675
chr5	109908200	109909200	-2.7803998352601424
chr5	109908300	109909300	-3.6591680844314514
chr5	109908400	109909400	-4.600805258044389
chr5	109908500	109909500	-5.561217285082539
chr5	109908600	109909600	-6.295923535686411
chr5	109908700	109909700	-6.840503063978852
chr5	109908800	109909800	-6.008593143428526
chr5	109908900	109909900	-5.505397556032066
chr5	109909000	109910000	-4.181537526575421
chr5	109909100	109910100	-4.639518199422825
chr5	109909200	109910200	-4.452985877902798
chr5	109909300	109910300	-3.977174089963922
chr5	109909400	109910400	-3.3345893730431952
chr5	109909500	109910500	-2.1860334280612395
chr5	109910300	109911300	0.20173742833638605
chr5	109910400	109911400	-0.019534408874766124
chr5	109910500	109911500	-0.09956699100594424
chr5	109910600	109911600	-0.6953668953208453
chr5	109910700	109911700	-1.476564624052098
chr5	109910800	109911800	-2.097971491273737
chr5	109910900	109911900	-2.480258624151131
chr5	109911000	109912000	-2.7307049327238477
chr5	109911100	109912100	-2.3031293182634704
chr5	109911200	109912200	-2.2757418254237693
chr5	109911300	109912300	-3.057233173126693
chr5	109911400	109912400	-3.4233473990370737
chr5	109911500	109912500	-3.777642496076013
chr5	109911600	109912600	-3.2542867691755624
chr5	109911700	109912700	-3.7271432005137988
chr5	109911800	109912800	-3.7171997969350152
chr5	109911900	109912900	-4.067591228753752
chr5	109912000	109913000	-4.347286411279017
chr5	109912100	109913100	-4.035192528271075
chr5	109912200	109913200	-4.019243588868381
chr5	109912300	109913300	-4.1951767005433656
chr5	109912400	109913400	-4.31004433919144
chr5	109912500	109913500	-4.439524561661288
chr5	109912600	109913600	-4.391691784761568
chr5	109912700	109913700	-3.3213491515762867
chr5	109912800	109913800	-3.4430015375017446
chr5	109912900	109913900	-2.5485331273822043
chr5	109913000	109914000	-2.3773514964535543
chr5	109913100	109914100	-2.5342446583641745
chr5	109913200	109914200	-3.1620175223471225
chr5	109913300	109914300	-3.016366819416496
chr5	109913400	109914400	-2.7833861541272604
chr5	109913500	109914500	-2.651009792172047
chr5	109913600	109914600	-2.9243826122385537
chr5	109913700	109914700	-3.553243931327629
chr5	109913800	109914800	-2.965223138973735
chr5	109913900	109914900	-3.620153605116542
chr5	109914000	109915000	-2.8374499678999743
chr5	109914100	109915100	-2.7276996965666083
chr5	109914200	109915200	-2.897845823367984
chr5	109914300	109915300	-2.6873901809956924
chr5	109914400	109915400	-2.2738265906144894
chr5	109914500	109915500	-2.478782827356686
chr5	109914600	109915600	-2.0393015222930773
chr5	109914700	109915700	-1.9659166024024013
chr5	109915800	109916800	-0.9325166506280244
chr5	109915900	109916900	-1.0441009331287747
chr5	109916000	109917000	-0.8290078413782996
chr5	109916100	109917100	-1.2848812431642458
chr5	109916200	109917200	-0.9408926126781986
chr5	109916300	109917300	-1.0324228804944768
chr5	109916400	109917400	-1.7136671627078033
chr5	109916500	109917500	-2.4091461160402234
chr5	109916600	109917600	-2.2314471948964445
chr5	109916700	109917700	-2.1007101600824263
chr5	109916800	109917800	-2.219597379118253
chr5	109916900	109917900	-2.6395796995451666
chr5	109917000	109918000	-2.9812252022659718
chr5	109917100	109918100	-3.0440738247621115
chr5	109917200	109918200	-3.692573956265571
chr5	109917300	109918300	-3.5345200816295628
chr5	109917400	109918400	-3.203811427336226
chr5	109917500	109918500	-2.152211795052807
chr5	109917600	109918600	-2.299215143673824
chr5	109917700	109918700	-2.595271106292795
chr5	109917800	109918800	-2.229987298384469
chr5	109917900	109918900	-1.9806324282958088
chr5	109918000	109919000	-1.9792691605429094
chr5	109918100	109919100	-1.889105634732656
chr5	109918200	109919200	-1.3490305589179217
chr5	109918300	109919300	-1.8037460867802144
chr5	109918400	109919400	-1.8204153018190672
chr5	109918500	109919500	-2.170750654066695
chr5	109918600	109919600	-2.235103649857056
chr5	109918700	109919700	-2.0385523453705368
chr5	109918800	109919800	-2.6199773009148206
chr5	109918900	109919900	-2.5675016662541674
chr5	109919000	109920000	-2.693099435165591
chr5	109919100	109920100	-3.3652392932045383
chr5	109919200	109920200	-3.5364458897345803
chr5	109919300	109920300	-3.3739030105885934
chr5	109919400	109920400	-3.2267171342554373
chr5	109919500	109920500	-3.305089404313996
chr5	109919600	109920600	-3.2812984930389826
chr5	109919700	109920700	-3.182048540177654
chr5	109919800	109920800	-3.399296462610365
chr5	109919900	109920900	-3.912454428631512
chr5	109920000	109921000	-3.743162829908915
chr5	109920100	109921100	-3.0564878704920067
chr5	109920200	109921200	-3.212618046919619
chr5	109920300	109921300	-3.0977276192735834
chr5	109920400	109921400	-3.571842885965716
chr5	109920500	109921500	-3.5611449269589874
chr5	109920600	109921600	-3.7300169836059394
chr5	109920700	109921700	-4.849794370295963
chr5	109920800	109921800	-4.47826740391701
chr5	109920900	109921900	-5.057550629768718
chr5	109921000	109922000	-5.327525788556501
chr5	109921100	109922100	-4.688012955295762
chr5	109921200	109922200	-4.3009696684413745
chr5	109921300	109922300	-4.284837050472741
chr5	109921400	109922400	-4.406533451669279
chr5	109921500	109922500	-4.101734680354643
chr5	109921600	109922600	-3.5421515569131747
chr5	109921700	109922700	-3.413825499274878
chr5	109921800	109922800	-4.011501852638889
chr5	109921900	109922900	-2.9751415824584178
chr5	109922000	109923000	-2.6697938727461747
chr5	109922100	109923100	-3.4980248479598792
chr5	109922200	109923200	-3.672323519556688
chr5	109922300	109923300	-3.856586137362141
chr5	109922400	109923400	-4.685336788551738
chr5	109922500	109923500	-5.123890803002478
chr5	109922600	109923600	-5.6937257209355145
chr5	109922700	109923700	-5.085290386557584
chr5	109922800	109923800	-4.242681232990013
chr5	109922900	109923900	-4.6869490845316015
chr5	109923000	109924000	-5.302898270312771
chr5	109923100	109924100	-4.9128681383847175
chr5	109923200	109924200	-5.596699271841887
chr5	109923300	109924300	-5.572603320398729
chr5	109923400	109924400	-4.350580392454547
chr5	109923500	109924500	-4.092718929114354
chr5	109923600	109924600	-3.7341156591247695
chr5	109923700	109924700	-3.03908137262856
chr5	109923800	109924800	-3.4149630821784376
chr5	109923900	109924900	-2.7628243346442263
chr5	109924000	109925000	-2.02509841564093
chr5	109924100	109925100	-2.2337104464645043
chr5	109924200	109925200	-2.628483273174133
chr5	109924300	109925300	-2.8114503758798146
chr5	109924400	109925400	-2.206411214893415
chr5	109924500	109925500	-2.0509974552192323
chr5	109924600	109925600	-2.4226645479421705
chr5	109924700	109925700	-3.4004239264319183
chr5	109924800	109925800	-3.5806311043274306
chr5	109924900	109925900	-3.6269954619408247
chr5	109925000	109926000	-3.354633686428254
chr5	109925100	109926100	-3.06158907704759
chr5	109925200	109926200	-1.9759602988474776
chr5	109925300	109926300	-1.7976801256418264
chr5	109925400	109926400	-3.354844034088557
chr5	109925500	109926500	-3.2536238152556587
chr5	109925600	109926600	-3.2647120863383585
chr5	109925700	109926700	-2.631480611916087
chr5	109925800	109926800	-2.8647502363591264
chr5	109925900	109926900	-2.8908810618791962
chr5	109926000	109927000	-3.0140974735064177
chr5	109926100	109927100	-3.3307641388238216
chr5	109926200	109927200	-4.172323241649897
chr5	109926300	109927300	-3.7385443866423933
chr5	109926400	109927400	-2.7921712929770206
chr5	109926500	109927500	-3.3062400296634817
chr5	109926600	109927600	-3.1934862747284547
chr5	109926700	109927700	-3.7171859777189615
chr5	109926800	109927800	-3.1151884186670173
chr5	109926900	109927900	-3.270696251417346
chr5	109927000	109928000	-3.7634206656543028
chr5	109927100	109928100	-3.6172042884619766
chr5	109927200	109928200	-3.9161862359134223
chr5	109927300	109928300	-4.350869043077813
chr5	109927400	109928400	-4.750117389206227
chr5	109927500	109928500	-4.688232052280252
chr5	109927600	109928600	-4.121105884586553
chr5	109927700	109928700	-3.614001966728555
chr5	109927800	109928800	-3.5232036961813984
chr5	109927900	109928900	-4.077877809935123
chr5	109928000	109929000	-3.418613759190656
chr5	109928100	109929100	-3.821470383597336
chr5	109928200	109929200	-3.3069670599030068
chr5	109928300	109929300	-3.172224501068505
chr5	109928400	109929400	-2.822103892375236
chr5	109928500	109929500	-2.6348742521362274
chr5	109928600	109929600	-2.647204737888842
chr5	109928700	109929700	-3.0121561968990886
chr5	109928800	109929800	-2.924905939364295
chr5	109928900	109929900	-2.0340658867583583
chr5	109929000	109930000	-2.128591856489399
chr5	109929100	109930100	-2.0215568774990853
chr5	109929200	109930200	-1.1328627188459537
chr5	109929300	109930300	-0.8859494290426092
chr5	109929400	109930400	-1.249892813480202
chr5	109929500	109930500	-0.482702271669845
chr5	109929600	109930600	-1.1892665722286841
chr5	109929700	109930700	-1.6229850201927405
chr5	109929800	109930800	-1.8738680745792589
chr5	109929900	109930900	-2.009073444973419
chr5	109930000	109931000	-2.4857425218558706
chr5	109930100	109931100	-2.0676765671306696
chr5	109930200	109931200	-2.7951250059890187
chr5	109930300	109931300	-2.94695825790692
chr5	109930400	109931400	-2.4679020610663214
chr5	109930500	109931500	-3.1383418809868053
chr5	109930600	109931600	-3.1244058453540786
chr5	109930700	109931700	-2.6991216771930158
chr5	109930800	109931800	-2.3003495985413376
chr5	109930900	109931900	-2.4288138441287965
chr5	109931000	109932000	-2.19360666476134
chr5	109931100	109932100	-2.4768736543146317
chr5	109931200	109932200	-2.442596877983524
chr5	109931300	109932300	-2.5598163917845818
chr5	109931400	109932400	-3.3493828145608404
chr5	109931500	109932500	-3.13565919597496
chr5	109931600	109932600	-2.8289241732731534
chr5	109931700	109932700	-2.627134580967574
chr5	109931800	109932800	-3.079352124948921
chr5	109931900	109932900	-3.8203636867263695
chr5	109932000	109933000	-3.040087275927815
chr5	109932100	109933100	-2.7857217594850576
chr5	109932200	109933200	-2.1165925790948736
chr5	109932300	109933300	-2.084379815803832
chr5	109932400	109933400	-1.5923198540552332
chr5	109932500	109933500	-2.2253952216014223
chr5	109932600	109933600	-3.007652286520763
chr5	109932700	109933700	-3.100192973597174
chr5	109932800	109933800	-2.9940375426817982
chr5	109932900	109933900	-2.675820674670356
chr5	109933000	109934000	-3.4616511765390223
chr5	109933100	109934100	-3.4530562618027667
chr5	109933200	109934200	-4.281717776286034
chr5	109933300	109934300	-4.362558754419241
chr5	109933400	109934400	-3.8560633679702576
chr5	109933500	109934500	-3.8262953551668533
chr5	109933600	109934600	-2.7025083055529286
chr5	109933700	109934700	-2.779834384413024
chr5	109933800	109934800	-2.655405332117224
chr5	109933900	109934900	-2.078914965060888
chr5	109934000	109935000	-1.7704672168589761
chr5	109934100	109935100	-1.7998362998464361
chr5	109934200	109935200	-1.2801519011688391
chr5	109934300	109935300	-1.0804711235390805
chr5	109935200	109936200	-2.1907052506944336
chr5	109935300	109936300	-1.3566952220310349
chr5	109935400	109936400	-1.7320541777662015
chr5	109935500	109936500	-1.4300806295635398
chr5	109935600	109936600	-1.534497501088275
chr5	109935700	109936700	-2.72039230011034
chr5	109935800	109936800	-2.957041241934576
chr5	109935900	109936900	-2.6695192761487214
chr5	109936000	109937000	-2.223074566783185
chr5	109936100	109937100	-3.576927640051258
chr5	109936200	109937200	-3.661967903425727
chr5	109936300	109937300	-5.1230029963422545
chr5	109936400	109937400	-4.842965749915037
chr5	109936500	109937500	-5.212392042738414
chr5	109936600	109937600	-5.597556547280755
chr5	109936700	109937700	-5.071269326023028
chr5	109936800	109937800	-4.881823056211913
chr5	109936900	109937900	-4.944773053219343
chr5	109937000	109938000	-4.809736735443837
chr5	109937100	109938100	-4.512061460307495
chr5	109937200	109938200	-4.2629205354403865
chr5	109937300	109938300	-3.9603981010634715
chr5	109937400	109938400	-4.230833369259539
chr5	109937500	109938500	-4.474334023929552
chr5	109937600	109938600	-4.137135004397161
chr5	109937700	109938700	-3.357047661349814
chr5	109937800	109938800	-3.2232552198056936
chr5	109937900	109938900	-3.5224641998656003
chr5	109938000	109939000	-2.921810673489441
chr5	109938100	109939100	-2.396220650887916
chr5	109938200	109939200	-2.2624669608451486
chr5	109938300	109939300	-2.1296231609409224
chr5	109938400	109939400	-1.0703539007810137
chr5	109938500	109939500	-1.3391362019536883
chr5	109938600	109939600	-1.1851331515762815
chr5	109938700	109939700	-1.6346329087040798
chr5	109938800	109939800	-2.106346283951208
chr5	109938900	109939900	-2.3610403169340697
chr5	109939000	109940000	-3.3433555942927864
chr5	109939100	109940100	-2.94954411093564
chr5	109939200	109940200	-3.793009669110464
chr5	109939300	109940300	-2.9395570640029915
chr5	109939400	109940400	-3.6261263850241114
chr5	109939500	109940500	-3.0314479805586587
chr5	109939600	109940600	-4.241716374742632
chr5	109939700	109940700	-4.280625707760948
chr5	109939800	109940800	-4.651782985422481
chr5	109939900	109940900	-4.2754383289093845
chr5	109940000	109941000	-3.5614502802755568
chr5	109940100	109941100	-3.5918109845660764
chr5	109940200	109941200	-3.1599419186684528
chr5	109940300	109941300	-3.1758112017073925
chr5	109940400	109941400	-3.4111659571227966
chr5	109940500	109941500	-3.915060874037156
chr5	109940600	109941600	-3.330408498300141
chr5	109940700	109941700	-3.0018812415708505
chr5	109940800	109941800	-2.4094270612592585
chr5	109940900	109941900	-2.622500423341735
chr5	109941000	109942000	-2.348846076039531
chr5	109941100	109942100	-2.610406027431241
chr5	109941200	109942200	-2.4272321478327057
chr5	109941300	109942300	-2.8236813348354
chr5	109941400	109942400	-3.0584036265840417
chr5	109941500	109942500	-2.320366826815732
chr5	109941600	109942600	-1.81531208381726
chr5	109941700	109942700	-2.0251586657682212
chr5	109941800	109942800	-1.9856766651599085
chr5	109941900	109942900	-1.4188179647329706
chr5	109942000	109943000	-1.308627827590096
chr5	109942100	109943100	-1.1283908915449752
chr5	109942200	109943200	-1.2780745781086456
chr5	109942300	109943300	-1.1135230286690898
chr5	109942400	109943400	-1.233794918416017
chr5	109942500	109943500	-1.5968792181702989
chr5	109942600	109943600	-1.5142680061681977
chr5	109942700	109943700	-1.6701292845756357
chr5	109942800	109943800	-2.20097890508654
chr5	109942900	109943900	-1.9974124366063857
chr5	109943000	109944000	-2.093887515367412
chr5	109943100	109944100	-2.475052137170651
chr5	109943200	109944200	-2.4635149434593338
chr5	109943300	109944300	-2.935407212409949
chr5	109943400	109944400	-2.6038467845943214
chr5	109943500	109944500	-2.6173890236350057
chr5	109943600	109944600	-2.372429433660513
chr5	109943700	109944700	-2.1519514255502465
chr5	109943800	109944800	-1.5805252520694937
chr5	109943900	109944900	-1.9495209091122048
chr5	109944000	109945000	-2.0164218829816876
chr5	109944100	109945100	-2.0706539896002654
chr5	109944200	109945200	-1.7570655417652103
chr5	109944300	109945300	-2.0409207340349944
chr5	109944400	109945400	-2.9851796778483655
chr5	109944500	109945500	-3.254644882104881
chr5	109944600	109945600	-3.786952082429244
chr5	109944700	109945700	-3.418665869127861
chr5	109944800	109945800	-3.579232853549009
chr5	109944900	109945900	-3.516954059774295
chr5	109945000	109946000	-3.856691359905018
chr5	109945100	109946100	-3.47018933041898
chr5	109945200	109946200	-3.8130418701416313
chr5	109945300	109946300	-3.4248243726253422
chr5	109945400	109946400	-2.3823491567003034
chr5	109945500	109946500	-1.926316237824497
chr5	109945600	109946600	-1.5870663434527044
chr5	109945700	109946700	-1.6476371981604097
chr5	109945800	109946800	-2.1512948365046003
chr5	109945900	109946900	-2.586268674117635
chr5	109946000	109947000	-2.4321861293088456
chr5	109946100	109947100	-2.816528317147373
chr5	109946200	109947200	-2.5811826390446475
chr5	109946300	109947300	-1.9407850055259184
chr5	109946400	109947400	-2.3748398856355184
chr5	109946500	109947500	-2.4881777813245622
chr5	109946600	109947600	-3.2238236517002514
chr5	109946700	109947700	-3.907363218753608
chr5	109946800	109947800	-3.384152456272304
chr5	109946900	109947900	-3.3297698249568626
chr5	109947000	109948000	-3.491940043508927
chr5	109947100	109948100	-3.680727161757922
chr5	109947200	109948200	-3.4082610934603697
chr5	109947300	109948300	-4.341356458774141
chr5	109947400	109948400	-4.5422544585937645
chr5	109947500	109948500	-4.502692504664302
chr5	109947600	109948600	-4.501423306738067
chr5	109947700	109948700	-4.183090867941853
chr5	109947800	109948800	-5.01861990199296
chr5	109947900	109948900	-4.8066845906046165
chr5	109948000	109949000	-4.874013515191054
chr5	109948100	109949100	-4.453663477294731
chr5	109948200	109949200	-4.981819506439377
chr5	109948300	109949300	-5.023154154081948
chr5	109948400	109949400	-4.816380392363835
chr5	109948500	109949500	-5.198231087604535
chr5	109948600	109949600	-4.35861543654196
chr5	109948700	109949700	-4.306500830963318
chr5	109948800	109949800	-3.791597896561545
chr5	109948900	109949900	-4.2331246145563215
chr5	109949000	109950000	-3.678547353466101
chr5	109949100	109950100	-3.4285276130205284
chr5	109949200	109950200	-3.404905848539834
chr5	109949300	109950300	-2.9934531232881496
chr5	109949400	109950400	-3.1184569565953053
chr5	109949500	109950500	-2.2715110582715563
chr5	109949600	109950600	-2.2403380384568483
chr5	109949700	109950700	-1.88592070866705
chr5	109949800	109950800	-1.5578493220809353
chr5	109949900	109950900	-1.4198668744752014
chr5	109950000	109951000	-1.7550340274498857
chr5	109950100	109951100	-2.30314994794672
chr5	109950200	109951200	-2.0987204156708708
chr5	109950300	109951300	-2.4125243159237155
chr5	109950400	109951400	-1.8853477784518424
chr5	109950500	109951500	-2.63420497190786
chr5	109950600	109951600	-2.9461884243304817
chr5	109950700	109951700	-2.935524572001893
chr5	109950800	109951800	-3.491031346140986
chr5	109950900	109951900	-3.371182108980725
chr5	109951000	109952000	-3.117795724960958
chr5	109951100	109952100	-3.210715122762117
chr5	109951200	109952200	-3.648010405531328
chr5	109951300	109952300	-2.994615086169259
chr5	109951400	109952400	-3.634688275230732
chr5	109951500	109952500	-3.5604636035880732
chr5	109951600	109952600	-3.687114894889244
chr5	109951700	109952700	-4.521906986454606
chr5	109951800	109952800	-3.982449790103293
chr5	109951900	109952900	-3.9588118950006628
chr5	109952000	109953000	-4.553455639054125
chr5	109952100	109953100	-4.3968701047178484
chr5	109952200	109953200	-3.840797187426925
chr5	109952300	109953300	-3.9813008572964255
chr5	109952400	109953400	-3.8855105345706153
chr5	109952500	109953500	-3.59609395105358
chr5	109952600	109953600	-3.1412216758956286
chr5	109952700	109953700	-2.823204050994517
chr5	109952800	109953800	-2.8643935420916216
chr5	109952900	109953900	-3.0699961031048186
chr5	109953000	109954000	-2.204410689797691
chr5	109953100	109954100	-1.5419546744246413
chr5	109953200	109954200	-1.5733714523081035
chr5	109953300	109954300	-1.792045846423748
chr5	109953400	109954400	-1.3884532505272824
chr5	109953500	109954500	-1.5482654133534262
chr5	109953600	109954600	-1.7462684054955937
chr5	109953700	109954700	-1.9059139904802709
chr5	109953800	109954800	-2.39308603160802
chr5	109953900	109954900	-2.0418484611663863
chr5	109954000	109955000	-1.793616400460672
chr5	109954100	109955100	-1.711847541686866
chr5	109954200	109955200	-1.4700205670925874
chr5	109954300	109955300	-0.9457689058707224
chr5	109954400	109955400	-0.4364602307156369
chr5	109954500	109955500	-0.5487334324585647
chr5	109954600	109955600	-0.4190737467911232
chr5	109954700	109955700	-0.7328549051421326
chr5	109954800	109955800	0.008815567178068763
chr5	109954900	109955900	-0.13917623324342746
chr5	109955000	109956000	-0.9854015206144219
chr5	109955100	109956100	-1.6975620194932153
chr5	109955200	109956200	-2.1615395770509482
chr5	109955300	109956300	-2.235632262696331
chr5	109955400	109956400	-2.9375479206435564
chr5	109955500	109956500	-2.6035817368293093
chr5	109955600	109956600	-2.7567925022397346
chr5	109955700	109956700	-2.4333660827007115
chr5	109955800	109956800	-3.0137489962127253
chr5	109955900	109956900	-2.9182678626118808
chr5	109956000	109957000	-3.254272275979288
chr5	109956100	109957100	-3.22734244993728
chr5	109956200	109957200	-2.6759397391076885
chr5	109956300	109957300	-2.702212623808039
chr5	109956400	109957400	-1.8610572051714167
chr5	109956500	109957500	-2.860791280463297
chr5	109956600	109957600	-2.5983794989730766
chr5	109956700	109957700	-2.3326496774809597
chr5	109956800	109957800	-1.436737757410856
chr5	109956900	109957900	-2.133881997662022
chr5	109957000	109958000	-1.279636939993462
chr5	109957100	109958100	-1.9904841498597827
chr5	109957200	109958200	-2.389815528027726
chr5	109957300	109958300	-2.319887343650996
chr5	109957400	109958400	-2.425436267921951
chr5	109957500	109958500	-1.4918293778178582
chr5	109957600	109958600	-2.260896765852814
chr5	109957700	109958700	-2.536005951514045
chr5	109957800	109958800	-3.006412222554635
chr5	109957900	109958900	-2.338767661732763
chr5	109958000	109959000	-2.649914670824555
chr5	109958100	109959100	-1.6512271526956117
chr5	109958200	109959200	-2.07297695460396
chr5	109958300	109959300	-3.020244943945437
chr5	109958400	109959400	-3.8009568863128464
chr5	109958500	109959500	-3.7284219192366703
chr5	109958600	109959600	-3.084086218276784
chr5	109958700	109959700	-3.2003178971495365
chr5	109958800	109959800	-4.004467383484733
chr5	109958900	109959900	-3.8055601100419416
chr5	109959000	109960000	-4.257581711709982
chr5	109959100	109960100	-3.808136050056581
chr5	109959200	109960200	-4.148897147353319
chr5	109959300	109960300	-3.8029003703079054
chr5	109959400	109960400	-3.2078624082876597
chr5	109959500	109960500	-3.655917550292998
chr5	109959600	109960600	-4.180463949500308
chr5	109959700	109960700	-3.774424403784879
chr5	109959800	109960800	-3.329436639460793
chr5	109959900	109960900	-3.2456256330561404
chr5	109960000	109961000	-2.5339808600010882
chr5	109960100	109961100	-2.826864430482478
chr5	109962500	109963500	-4.362409969358725
chr5	109962600	109963600	-4.3343801016547205
chr5	109962700	109963700	-4.177972241234649
chr5	109962800	109963800	-2.8633469265953653
chr5	109962900	109963900	-3.0803532511752283
chr5	109963000	109964000	-2.7806692000064492
chr5	109963100	109964100	-3.410978309905916
chr5	109963200	109964200	-3.8742188117620113
chr5	109963300	109964300	-3.942969266735704
chr5	109963400	109964400	-3.976544755197769
chr5	109963500	109964500	-4.851607578691224
chr5	109963600	109964600	-5.294342503121916
chr5	109963700	109964700	-5.430440599573577
chr5	109963800	109964800	-5.463355581218608
chr5	109963900	109964900	-5.378787172272647
chr5	109964000	109965000	-5.020015985793558
chr5	109964100	109965100	-4.013492274157061
chr5	109964200	109965200	-3.6131558600769824
chr5	109964300	109965300	-3.915331586740378
chr5	109964400	109965400	-3.7894236530349295
chr5	109964500	109965500	-3.198414891052724
chr5	109964600	109965600	-3.2809158094096165
chr5	109964700	109965700	-3.1801841263265267
chr5	109964800	109965800	-3.1168508555846124
chr5	109964900	109965900	-2.308144420749255
chr5	109965000	109966000	-2.681721203702188
chr5	109965100	109966100	-2.1537694321837733
chr5	109965200	109966200	-1.8518332677815839
chr5	109965300	109966300	-1.8091769204658503
chr5	109965400	109966400	-2.059138720580727
chr5	109965500	109966500	-2.7237537519849377
chr5	109965600	109966600	-2.76397524341482
chr5	109965700	109966700	-2.836334112603317
chr5	109965800	109966800	-2.7679077509863705
chr5	109965900	109966900	-3.718191080035352
chr5	109966000	109967000	-3.590325980638483
chr5	109966100	109967100	-4.029246586086614
chr5	109966200	109967200	-4.376550329875449
chr5	109966300	109967300	-3.9284973370931535
chr5	109966400	109967400	-3.487818889643626
chr5	109966500	109967500	-2.765081935513355
chr5	109966600	109967600	-2.1283544426273604
chr5	109966700	109967700	-1.8401894101623184
chr5	109966800	109967800	-2.45589749675454
chr5	109966900	109967900	-2.4686394156846583
chr5	109967000	109968000	-3.2140254834812594
chr5	109967100	109968100	-2.876390156861371
chr5	109967200	109968200	-3.287781237335536
chr5	109967300	109968300	-3.26004534078354
chr5	109967400	109968400	-3.766381445831681
chr5	109967500	109968500	-4.4748856392280665
chr5	109967600	109968600	-4.424024473777162
chr5	109967700	109968700	-4.5776800303948
chr5	109967800	109968800	-4.480433986425994
chr5	109967900	109968900	-4.543197529621024
chr5	109969000	109970000	-2.8919511344939437
chr5	109969100	109970100	-3.0948306944849246
chr5	109969200	109970200	-3.676961022637361
chr5	109969300	109970300	-4.486291224921995
chr5	109969400	109970400	-4.776280103541044
chr5	109969500	109970500	-5.191998520431558
chr5	109969600	109970600	-5.514303311651314
chr5	109969700	109970700	-5.091099395105505
chr5	109969800	109970800	-5.608344041808231
chr5	109969900	109970900	-5.022090062177433
chr5	109970000	109971000	-5.2347251062823945
chr5	109970100	109971100	-5.219200957099481
chr5	109970200	109971200	-5.296562176403324
chr5	109970300	109971300	-5.1537767271939865
chr5	109970400	109971400	-5.0127684592684005
chr5	109970500	109971500	-4.872027847911316
chr5	109970600	109971600	-4.544496788299658
chr5	109970700	109971700	-4.257993992532069
chr5	109970800	109971800	-3.610978066525872
chr5	109970900	109971900	-4.213986740220085
chr5	109971000	109972000	-3.497192977336252
chr5	109971100	109972100	-3.3215016650458487
chr5	109971200	109972200	-2.752692280373274
chr5	109971300	109972300	-3.1533713103876915
chr5	109971400	109972400	-3.116170201017161
chr5	109971500	109972500	-2.455627541184473
chr5	109971600	109972600	-2.3707568154130394
chr5	109971700	109972700	-2.488825967607085
chr5	109971800	109972800	-3.31547374357152
chr5	109971900	109972900	-3.0495249030418674
chr5	109972000	109973000	-3.003916931346775
chr5	109972100	109973100	-2.780776111547835
chr5	109972200	109973200	-2.9611828165642584
chr5	109972300	109973300	-2.1641638424518725
chr5	109972400	109973400	-1.9686667341102373
chr5	109972500	109973500	-2.404958003461424
chr5	109972600	109973600	-2.6353659604509003
chr5	109972700	109973700	-2.4830272095397383
chr5	109972800	109973800	-1.6346149643207062
chr5	109972900	109973900	-1.8279888531405224
chr5	109973000	109974000	-2.224532076972162
chr5	109973100	109974100	-2.305812084526289
chr5	109973200	109974200	-2.3627744380093523
chr5	109973300	109974300	-3.0299122856153327
chr5	109973400	109974400	-4.027445475304011
chr5	109973500	109974500	-4.208758105483638
chr5	109973600	109974600	-4.02231978649424
chr5	109973700	109974700	-4.040682670586024
chr5	109973800	109974800	-4.118382483701864
chr5	109973900	109974900	-4.315367847229775
chr5	109974000	109975000	-4.9005406886371325
chr5	109974100	109975100	-5.018259520454514
chr5	109974200	109975200	-4.334086861370084
chr5	109974300	109975300	-4.400723050231772
chr5	109974400	109975400	-3.7899765078801937
chr5	109974500	109975500	-3.7262926350610974
chr5	109974600	109975600	-3.4845320648549065
chr5	109974700	109975700	-3.406765014748527
chr5	109974800	109975800	-3.3324648544033995
chr5	109974900	109975900	-3.327465311480936
chr5	109975000	109976000	-2.743786837623632
chr5	109975100	109976100	-3.025591864870513
chr5	109975200	109976200	-4.038119399309043
chr5	109975300	109976300	-3.5046322194952726
chr5	109975400	109976400	-3.312331758829031
chr5	109975500	109976500	-3.1839423651995564
chr5	109975600	109976600	-3.921581904614225
chr5	109975700	109976700	-3.5771889356115616
chr5	109975800	109976800	-3.610989197622138
chr5	109975900	109976900	-3.9888402950521296
chr5	109976000	109977000	-4.082636033377581
chr5	109976100	109977100	-4.574181898382215
chr5	109976200	109977200	-4.433943268618449
chr5	109976300	109977300	-4.036898425597649
chr5	109976400	109977400	-4.39717659589834
chr5	109976500	109977500	-4.447534710496057
chr5	109976600	109977600	-3.8708351202526834
chr5	109976700	109977700	-4.694531203078493
chr5	109976800	109977800	-4.633118871135066
chr5	109976900	109977900	-4.593299947219932
chr5	109977000	109978000	-4.13661111181549
chr5	109977100	109978100	-4.092898328549041
chr5	109977200	109978200	-4.427385045326257
chr5	109977300	109978300	-4.110983301383341
chr5	109977400	109978400	-3.9476644793343767
chr5	109977500	109978500	-4.255428313563013
chr5	109977600	109978600	-4.759859911674112
chr5	109977700	109978700	-5.0349734365105805
chr5	109977800	109978800	-5.632542276021892
chr5	109977900	109978900	-4.901419154658464
chr5	109978000	109979000	-4.506871863988087
chr5	109978100	109979100	-3.978923534741563
chr5	109978200	109979200	-3.1896104753036782
chr5	109978300	109979300	-3.3449242447013754
chr5	109978400	109979400	-2.9837760699235725
chr5	109978500	109979500	-2.9688154086088483
chr5	109978600	109979600	-2.562121478986505
chr5	109978700	109979700	-1.7350014424612592
chr5	109978800	109979800	-1.2007610441159875
chr5	109978900	109979900	-1.0664154997175006
chr5	109980000	109981000	-2.397655923009343
chr5	109980100	109981100	-2.080705220593922
chr5	109980200	109981200	-1.8673547263642265
chr5	109980300	109981300	-1.7569697656355132
chr5	109980400	109981400	-1.6249334043451082
chr5	109980500	109981500	-2.0192590516636746
chr5	109980600	109981600	-2.327716219954402
chr5	109980700	109981700	-2.535705470416374
chr5	109980800	109981800	-2.4215800960507985
chr5	109980900	109981900	-2.6547652816834906
chr5	109981000	109982000	-2.508844516163008
chr5	109981100	109982100	-2.7893273395994607
chr5	109981200	109982200	-2.145375186879976
chr5	109981300	109982300	-1.15602446208425
chr5	109981400	109982400	-1.244733573709061
chr5	109981500	109982500	-1.5528998465928392
chr5	109981600	109982600	-2.556546219530404
chr5	109981700	109982700	-1.8941464971342428
chr5	109981800	109982800	-2.394981163837561
chr5	109981900	109982900	-2.395386792656489
chr5	109982000	109983000	-2.5952423018199884
chr5	109982100	109983100	-2.578536031959995
chr5	109982200	109983200	-3.0690810661839243
chr5	109982300	109983300	-4.000561052106089
chr5	109982400	109983400	-4.291310611032963
chr5	109982500	109983500	-3.914802407050329
chr5	109982600	109983600	-3.018620960601017
chr5	109982700	109983700	-2.775789712380019
chr5	109982800	109983800	-2.2714606653734752
chr5	109982900	109983900	-2.2772829519282207
chr5	109983800	109984800	-4.821143762582749
chr5	109983900	109984900	-4.293445452965368
chr5	109984000	109985000	-5.3402156645400245
chr5	109984100	109985100	-5.835610651181249
chr5	109984200	109985200	-6.153086392344291
chr5	109984300	109985300	-5.4820295798143865
chr5	109984400	109985400	-5.504498936491338
chr5	109984500	109985500	-5.3107207543283526
chr5	109984600	109985600	-4.329619381141078
chr5	109984700	109985700	-5.0272112884090125
chr5	109984800	109985800	-5.096537334154012
chr5	109984900	109985900	-5.381559924358281
chr5	109985000	109986000	-4.806013181068227
chr5	109985100	109986100	-4.089507210191152
chr5	109985200	109986200	-3.426502903729737
chr5	109985300	109986300	-3.5379716726107806
chr5	109985400	109986400	-3.6169369347448015
chr5	109985500	109986500	-3.0836961104274883
chr5	109985600	109986600	-3.2927414527052963
chr5	109985700	109986700	-3.2077940998458816
chr5	109985800	109986800	-2.6752448469834245
chr5	109985900	109986900	-2.770045537077153
chr5	109986000	109987000	-2.864170976963738
chr5	109986100	109987100	-2.3616757868555025
chr5	109986200	109987200	-2.4986072356651703
chr5	109986300	109987300	-2.3217242073126583
chr5	109987000	109988000	-2.3130368027173493
chr5	109987100	109988100	-2.1673119899507842
chr5	109987200	109988200	-2.2146143776016705
chr5	109987300	109988300	-2.078085405304651
chr5	109987400	109988400	-2.0921464155747898
chr5	109987500	109988500	-1.7449050299840487
chr5	109987600	109988600	-2.1401040552463813
chr5	109987700	109988700	-2.564823846729145
chr5	109987800	109988800	-2.4420625633121915
chr5	109987900	109988900	-2.814753127534704
chr5	109988000	109989000	-2.7164687723821532
chr5	109988100	109989100	-3.0119483694146094
chr5	109988200	109989200	-3.9311719978696575
chr5	109988300	109989300	-4.546424324957009
chr5	109988400	109989400	-5.185089042571209
chr5	109988500	109989500	-5.967499838059652
chr5	109988600	109989600	-5.046564423951239
chr5	109988700	109989700	-4.790984895980422
chr5	109988800	109989800	-5.6891720296330215
chr5	109988900	109989900	-5.763280948733
chr5	109989000	109990000	-5.895879362153411
chr5	109989100	109990100	-5.316393505670256
chr5	109989200	109990200	-4.585772222682628
chr5	109989300	109990300	-4.3732587644250955
chr5	109989400	109990400	-3.8923572016746855
chr5	109989500	109990500	-3.9596563284270334
chr5	109989600	109990600	-4.417751999430124
chr5	109989700	109990700	-4.697090427755831
chr5	109989800	109990800	-3.84890319903894
chr5	109989900	109990900	-3.4002984068659003
chr5	109990000	109991000	-2.729578691574947
chr5	109990100	109991100	-2.964189416367764
chr5	109990200	109991200	-3.381732054515195
chr5	109990300	109991300	-3.0885160171708748
chr5	109990400	109991400	-3.966564328693148
chr5	109990500	109991500	-4.599351996760031
chr5	109990600	109991600	-5.083295223124156
chr5	109990700	109991700	-4.440430959674783
chr5	109990800	109991800	-4.478610261804675
chr5	109990900	109991900	-4.369416104877852
chr5	109991000	109992000	-4.612009563626239
chr5	109991100	109992100	-4.425169954087708
chr5	109991200	109992200	-4.0260779707203085
chr5	109991300	109992300	-4.605727100357336
chr5	109991400	109992400	-3.9787200447673183
chr5	109991500	109992500	-2.6939106554108943
chr5	109991600	109992600	-2.694076015813576
chr5	109991700	109992700	-2.5374762897509893
chr5	109991800	109992800	-2.345028725826788
chr5	109991900	109992900	-2.2510388907535512
chr5	109992000	109993000	-2.1293944229875406
chr5	109992100	109993100	-2.5557361844798905
chr5	109992200	109993200	-2.576805424424952
chr5	109992300	109993300	-1.8172261482742709
chr5	109993400	109994400	-2.0831123441376027
chr5	109993500	109994500	-1.4712470272091862
chr5	109993600	109994600	-2.0925327879722144
chr5	109993700	109994700	-1.8999439007584729
chr5	109993800	109994800	-1.2395302638553722
chr5	109993900	109994900	-1.515335020627818
chr5	109994000	109995000	-2.326493411192854
chr5	109994100	109995100	-1.7667519737732014
chr5	109994200	109995200	-2.5703527350690982
chr5	109994300	109995300	-3.1464307465986794
chr5	109994400	109995400	-2.7323417496762588
chr5	109994500	109995500	-4.5602508849039465
chr5	109994600	109995600	-4.1598136910863035
chr5	109994700	109995700	-4.782422545725202
chr5	109994800	109995800	-5.923590168917563
chr5	109994900	109995900	-5.2337195832932215
chr5	109995000	109996000	-4.387905894207737
chr5	109995100	109996100	-4.447125774257375
chr5	109995200	109996200	-4.014550443469582
chr5	109995300	109996300	-3.4157973822388383
chr5	109995400	109996400	-3.835638365148388
chr5	109996000	109997000	-6.16508536271468
chr5	109996100	109997100	-4.967926548360719
chr5	109996200	109997200	-5.594141324921856
chr5	109996300	109997300	-5.8198811381627475
chr5	109996400	109997400	-5.8840899667356155
chr5	109996500	109997500	-5.675036757921274
chr5	109996600	109997600	-6.007957773784004
chr5	109996700	109997700	-5.890625756369575
chr5	109996800	109997800	-5.191591467138563
chr5	109996900	109997900	-5.22691187427471
chr5	109997000	109998000	-4.187078832007104
chr5	109997100	109998100	-5.148388642080623
chr5	109997200	109998200	-4.831724401558528
chr5	109997300	109998300	-4.996210474569613
chr5	109997400	109998400	-4.607598135429268
chr5	109997500	109998500	-5.209506276688781
chr5	109997600	109998600	-4.6460265021947205
chr5	109997700	109998700	-5.192560515594368
chr5	109997800	109998800	-4.987441065229067
chr5	109997900	109998900	-5.149453413828916
chr5	109998000	109999000	-4.259038550123121
chr5	109998100	109999100	-4.060051732532278
chr5	109998200	109999200	-4.007259907598339
chr5	109998300	109999300	-4.419460105776617
chr5	109998400	109999400	-5.241896500745729
chr5	109998500	109999500	-4.871856215960033
chr5	109998600	109999600	-4.932862796869752
chr5	109998700	109999700	-4.3865784896599935
chr5	109998800	109999800	-4.4032067891910245
chr5	109998900	109999900	-3.801412300103331
chr5	109999000	110000000	-4.165460995305269
chr5	109999100	110000100	-4.0757874635395615
chr5	109999200	110000200	-4.7750239100180965
chr5	109999300	110000300	-3.1052739749165763
chr5	109999400	110000400	-2.2673293769179272
chr5	109999500	110000500	-2.650279856861272
chr5	109999600	110000600	-2.482782170340257
chr5	109999700	110000700	-2.633957398102403
chr5	109999800	110000800	-3.2286027512907305
chr5	109999900	110000900	-2.9692453335617603
chr5	110000000	110001000	-3.1184030187399387
chr5	110000100	110001100	-3.0303659915395484
chr5	110000200	110001200	-1.5739004835386752
chr5	110000300	110001300	-2.418901915155089
chr5	110000400	110001400	-3.116568661847403
chr5	110000500	110001500	-2.5485790551090295
chr5	110000600	110001600	-2.6515914603738358
chr5	110000700	110001700	-3.0623124063864635
chr5	110000800	110001800	-2.192157817387088
chr5	110000900	110001900	-3.0915519461792083
chr5	110001000	110002000	-3.607686444773702
chr5	110001100	110002100	-4.237629280758726
chr5	110001200	110002200	-5.1051861782131605
chr5	110001300	110002300	-5.240985849677559
chr5	110001400	110002400	-4.720571512183974
chr5	110001500	110002500	-4.295517044399151
chr5	110001600	110002600	-4.69821062880172
chr5	110001700	110002700	-4.59916864998382
chr5	110001800	110002800	-5.763319710352692
chr5	110001900	110002900	-5.275594781932512
chr5	110002000	110003000	-4.570022865128272
chr5	110002100	110003100	-4.35348768551651
chr5	110002200	110003200	-3.9594273034339915
chr5	110002300	110003300	-3.8927019327004837
chr5	110002400	110003400	-4.1079065576428615
chr5	110002500	110003500	-5.219665007822666
chr5	110002600	110003600	-5.329904514388566
chr5	110002700	110003700	-5.229633764246771
chr5	110002800	110003800	-4.4374952080687775
chr5	110002900	110003900	-3.681012388373552
chr5	110003000	110004000	-4.186600597839683
chr5	110003100	110004100	-4.013020008559534
chr5	110003200	110004200	-4.50295227886909
chr5	110003300	110004300	-4.5231186202995435
chr5	110003400	110004400	-3.932578711830769
chr5	110003500	110004500	-3.530058298799668
chr5	110003600	110004600	-3.5719940394054186
chr5	110003700	110004700	-4.622158841869554
chr5	110003800	110004800	-4.857938336823988
chr5	110003900	110004900	-5.6861862496884426
chr5	110004000	110005000	-5.167816591953758
chr5	110004100	110005100	-5.918732306879297
chr5	110004200	110005200	-5.4903012766492685
chr5	110004300	110005300	-4.669819497142823
chr5	110004400	110005400	-5.152845722693229
chr5	110004500	110005500	-5.143375385379671
chr5	110004600	110005600	-5.036504210582623
chr5	110004700	110005700	-4.5291414572011375
chr5	110004800	110005800	-4.147188052298205
chr5	110004900	110005900	-3.8338360706839296
chr5	110005000	110006000	-3.9711653903097486
chr5	110005100	110006100	-2.714044364801432
chr5	110005200	110006200	-2.8919303035132384
chr5	110005300	110006300	-3.504130011613962
chr5	110005400	110006400	-3.418140991550225
chr5	110005500	110006500	-3.453301429563504
chr5	110005600	110006600	-3.0601715531692912
chr5	110005700	110006700	-2.0747946331159346
chr5	110005800	110006800	-2.3755132824285856
chr5	110005900	110006900	-2.8578356238324893
chr5	110006000	110007000	-3.344048147257799
chr5	110006100	110007100	-3.6696797053152586
chr5	110006200	110007200	-3.6620479678113895
chr5	110007300	110008300	-1.5786283540695003
chr5	110007400	110008400	-1.312062003464578
chr5	110007500	110008500	-1.6254379012827729
chr5	110007600	110008600	-1.4567255508267467
chr5	110007700	110008700	-1.8967727457315249
chr5	110007800	110008800	-1.6163897932458535
chr5	110007900	110008900	-1.6660046392791343
chr5	110008000	110009000	-1.5637581532345082
chr5	110008100	110009100	-0.9744012021063748
chr5	110008200	110009200	-0.5060664421056357
chr5	110008300	110009300	-0.6343769559426153
chr5	110008900	110009900	-3.6499978088966927
chr5	110009200	110010200	-3.049083908554297
chr5	110009300	110010300	-3.5785643690169517
chr5	110009400	110010400	-3.2852376962485
chr5	110009500	110010500	-3.094317432571442
chr5	110009600	110010600	-2.546174836939453
chr5	110009700	110010700	-3.0512232362571683
chr5	110009800	110010800	-3.17403326926386
chr5	110009900	110010900	-4.058212114424385
chr5	110010000	110011000	-4.593320946487394
chr5	110010100	110011100	-4.640964086431019
chr5	110010200	110011200	-5.607739126053572
chr5	110010300	110011300	-5.804447825266289
chr5	110010400	110011400	-6.165981129166279
chr5	110010500	110011500	-6.1692488243012615
chr5	110010600	110011600	-7.237680171289438
chr5	110010700	110011700	-6.393593619463304
chr5	110010800	110011800	-5.911714071805055
chr5	110010900	110011900	-4.689077733323575
chr5	110011000	110012000	-4.843759461363016
chr5	110011100	110012100	-5.141561375857704
chr5	110011200	110012200	-5.084998855753931
chr5	110011300	110012300	-4.740418733395615
chr5	110011400	110012400	-5.393614536577005
chr5	110011500	110012500	-5.3366799872916015
chr5	110011600	110012600	-4.886365037903716
chr5	110011700	110012700	-5.570311386252574
chr5	110011800	110012800	-5.8025411591732325
chr5	110011900	110012900	-5.774352642774423
chr5	110012000	110013000	-6.029542353868824
chr5	110012100	110013100	-5.8325441042700295
chr5	110012200	110013200	-5.516856833138657
chr5	110012300	110013300	-5.5192741545072215
chr5	110012400	110013400	-4.855270819629376
chr5	110012500	110013500	-5.178277199026783
chr5	110012600	110013600	-4.828552880273096
chr5	110012700	110013700	-4.5274962482779815
chr5	110012800	110013800	-4.04058532498698
chr5	110012900	110013900	-4.790631242165857
chr5	110013000	110014000	-4.950884293654961
chr5	110013100	110014100	-5.0988436192683455
chr5	110013200	110014200	-4.945351184294272
chr5	110013300	110014300	-4.8681175802042285
chr5	110013400	110014400	-4.992973553295222
chr5	110013500	110014500	-4.944850940190407
chr5	110013600	110014600	-5.065038270880852
chr5	110013700	110014700	-4.483726493347576
chr5	110013800	110014800	-4.967474256721679
chr5	110014900	110015900	-4.242097488025484
chr5	110015700	110016700	-3.5935770399459885
chr5	110015800	110016800	-3.7418400487211416
chr5	110015900	110016900	-4.2503198954166255
chr5	110016000	110017000	-4.366900655419573
chr5	110016100	110017100	-4.871250719027628
chr5	110016200	110017200	-4.5241537848305065
chr5	110016300	110017300	-4.1259870259922184
chr5	110016400	110017400	-4.1348635413832335
chr5	110016500	110017500	-4.522160241173098
chr5	110016600	110017600	-4.689659320309791
chr5	110016700	110017700	-4.96237159450206
chr5	110016800	110017800	-5.025805294524893
chr5	110016900	110017900	-4.819689806584104
chr5	110017000	110018000	-4.640779796564258
chr5	110017100	110018100	-4.132733378927829
chr5	110017200	110018200	-4.093767914465837
chr5	110017300	110018300	-4.548013700688376
chr5	110017400	110018400	-4.665544511702315
chr5	110017500	110018500	-4.364582919703124
chr5	110017600	110018600	-4.516380944802443
chr5	110017700	110018700	-4.683508430812066
chr5	110017800	110018800	-4.916161190333896
chr5	110017900	110018900	-4.997782773405038
chr5	110018000	110019000	-5.518477806039252
chr5	110018100	110019100	-5.675261846106465
chr5	110018200	110019200	-5.75667682985206
chr5	110018300	110019300	-5.487996902681205
chr5	110018400	110019400	-5.636654318609669
chr5	110018500	110019500	-5.14345154703517
chr5	110018600	110019600	-5.3969698058527245
chr5	110018700	110019700	-4.961173702462131
chr5	110018800	110019800	-4.907569725511224
chr5	110018900	110019900	-5.106314654802307
chr5	110019000	110020000	-4.526131120147601
chr5	110019100	110020100	-4.84789657619505
chr5	110019200	110020200	-4.968920146208316
chr5	110019300	110020300	-5.505837347704693
chr5	110019400	110020400	-5.661787639143894
chr5	110019500	110020500	-6.268027845838401
chr5	110019600	110020600	-5.722256758520403
chr5	110019700	110020700	-5.816220115375343
chr5	110019800	110020800	-5.319353903050722
chr5	110019900	110020900	-4.832250211193147
chr5	110020000	110021000	-4.788999883964155
chr5	110020100	110021100	-4.915559161162544
chr5	110020200	110021200	-4.292208296631388
chr5	110020300	110021300	-3.2756483500629607
chr5	110020400	110021400	-3.137462138807314
chr5	110020500	110021500	-3.6675393799602256
chr5	110020600	110021600	-3.3949302205174714
chr5	110020700	110021700	-3.5815522429456896
chr5	110020800	110021800	-3.4390560747439682
chr5	110020900	110021900	-3.6062197075211047
chr5	110021000	110022000	-4.04101476300643
chr5	110021100	110022100	-3.741398799008147
chr5	110021200	110022200	-4.199096311744978
chr5	110021300	110022300	-4.646974422083746
chr5	110021400	110022400	-4.6514526776048735
chr5	110021500	110022500	-3.932302990761529
chr5	110021600	110022600	-4.197092705297858
chr5	110021700	110022700	-3.549043928138607
chr5	110021800	110022800	-4.437484333185062
chr5	110021900	110022900	-4.1721785516097745
chr5	110022000	110023000	-3.8179421238347664
chr5	110022100	110023100	-4.121492098990544
chr5	110022200	110023200	-4.436609586286185
chr5	110022300	110023300	-5.030621548471225
chr5	110022400	110023400	-4.964949501494427
chr5	110022500	110023500	-4.594766568667182
chr5	110022600	110023600	-4.3855326365645775
chr5	110022700	110023700	-4.490271615627723
chr5	110022800	110023800	-3.810391685953972
chr5	110022900	110023900	-4.240967921277202
chr5	110023000	110024000	-3.876799433101547
chr5	110023100	110024100	-3.475191177694826
chr5	110023200	110024200	-3.0020099948327905
chr5	110023300	110024300	-3.302116915110583
chr5	110023400	110024400	-3.759205521865504
chr5	110023500	110024500	-4.053414217511674
chr5	110023600	110024600	-4.397506577404833
chr5	110023700	110024700	-5.01932400724987
chr5	110023800	110024800	-5.956403857580455
chr5	110023900	110024900	-6.255262872601178
chr5	110024000	110025000	-6.746085643678746
chr5	110024100	110025100	-7.067756758685224
chr5	110024200	110025200	-7.7630606361294685
chr5	110024300	110025300	-7.510315668846396
chr5	110024400	110025400	-6.982105161355412
chr5	110024500	110025500	-7.505309378343545
chr5	110024600	110025600	-7.487999417193162
chr5	110024700	110025700	-6.990289406764914
chr5	110024800	110025800	-6.714491511441268
chr5	110024900	110025900	-6.0858089353947316
chr5	110025000	110026000	-5.994979439404565
chr5	110025100	110026100	-5.4248050979480285
chr5	110025200	110026200	-4.997679114421409
chr5	110025300	110026300	-4.029956447524181
chr5	110025400	110026400	-4.135285057587159
chr5	110025500	110026500	-4.1023840104939335
chr5	110025600	110026600	-4.326844416684128
chr5	110025700	110026700	-4.154029387161237
chr5	110025800	110026800	-3.4519011022807566
chr5	110025900	110026900	-3.5335059457190767
chr5	110026000	110027000	-3.4610452769887696
chr5	110026100	110027100	-3.4404230600847594
chr5	110026200	110027200	-2.7972854299235426
chr5	110026300	110027300	-4.285526332437002
chr5	110026400	110027400	-3.9886512420014464
chr5	110026500	110027500	-3.5168574689488565
chr5	110026600	110027600	-3.14764989070166
chr5	110026700	110027700	-3.707974853472855
chr5	110026800	110027800	-2.9890135742048702
chr5	110026900	110027900	-2.7387338900309004
chr5	110027000	110028000	-2.454121331920286
chr5	110027100	110028100	-3.4254654931326747
chr5	110027200	110028200	-2.9163048515006755
chr5	110027300	110028300	-2.280418740877078
chr5	110027400	110028400	-2.0248924002995907
chr5	110027500	110028500	-2.217185279184221
chr5	110027600	110028600	-1.9834514574995863
chr5	110027700	110028700	-1.6675541172796933
chr5	110027800	110028800	-3.0716428911706446
chr5	110027900	110028900	-3.5900668625025856
chr5	110028000	110029000	-3.9839929802385643
chr5	110028100	110029100	-3.5457071631638217
chr5	110028200	110029200	-4.6456427740327575
chr5	110028300	110029300	-4.627220867709991
chr5	110028400	110029400	-4.606704613142417
chr5	110028500	110029500	-4.509712824897397
chr5	110028600	110029600	-4.725216452236216
chr5	110028700	110029700	-5.151870001899905
chr5	110028800	110029800	-4.914048810858273
chr5	110028900	110029900	-5.138755582741111
chr5	110029000	110030000	-5.129477976332393
chr5	110029100	110030100	-4.3199571774045245
chr5	110029200	110030200	-3.4656680932897936
chr5	110029300	110030300	-3.440989385312548
chr5	110029400	110030400	-3.4436810408063163
chr5	110029500	110030500	-4.005459826321436
chr5	110029600	110030600	-4.0952922715475735
chr5	110029700	110030700	-4.386263492762416
chr5	110029800	110030800	-4.038216695672319
chr5	110029900	110030900	-3.5039073581849998
chr5	110030000	110031000	-3.6134160117076606
chr5	110030100	110031100	-3.9852635761768376
chr5	110030200	110031200	-4.200000841184909
chr5	110030300	110031300	-4.1253145448981865
chr5	110030400	110031400	-3.774985854180094
chr5	110030500	110031500	-3.5956772770884715
chr5	110030600	110031600	-3.5619619885666096
chr5	110030700	110031700	-2.7016555156129427
chr5	110030800	110031800	-2.6398598885032016
chr5	110030900	110031900	-2.9058939328121345
chr5	110031000	110032000	-3.3804591013868186
chr5	110031100	110032100	-3.8907724521171656
chr5	110031200	110032200	-4.044251666179443
chr5	110031300	110032300	-3.974883187381379
chr5	110031400	110032400	-4.353911595427243
chr5	110031500	110032500	-3.9111939788654255
chr5	110031600	110032600	-3.6978303683854095
chr5	110031700	110032700	-4.002275896771756
chr5	110031800	110032800	-3.8731529168124754
chr5	110031900	110032900	-3.7435431438365634
chr5	110032200	110033200	-1.6878419262774935
chr5	110032400	110033400	-2.4877465020542417
chr5	110032500	110033500	-2.606986485205455
chr5	110032600	110033600	-2.7518128035656195
chr5	110032700	110033700	-3.4867437815313536
chr5	110032800	110033800	-3.607508818198453
chr5	110032900	110033900	-3.892530009644788
chr5	110033000	110034000	-3.948591150264293
chr5	110033100	110034100	-4.787455464762559
chr5	110033200	110034200	-4.452790184995033
chr5	110033300	110034300	-3.467422453922311
chr5	110033400	110034400	-3.2977888500603734
chr5	110033500	110034500	-3.8210080894568432
chr5	110033600	110034600	-4.279759782980518
chr5	110033700	110034700	-3.99790208454264
chr5	110033800	110034800	-4.054910428890263
chr5	110033900	110034900	-3.764832412052476
chr5	110034000	110035000	-4.9920761715566115
chr5	110034100	110035100	-4.3639973436141535
chr5	110034200	110035200	-4.442595446586455
chr5	110034300	110035300	-4.0161592572157785
chr5	110034400	110035400	-3.9885009748727436
chr5	110034500	110035500	-3.550144511490248
chr5	110034600	110035600	-2.725261651405416
chr5	110034700	110035700	-2.337549963073265
chr5	110034800	110035800	-2.07222635970238
chr5	110034900	110035900	-1.921157277696956
chr5	110035000	110036000	-0.487010693133802
chr5	110035100	110036100	-1.074887904924655
chr5	110035200	110036200	-1.1553519795407383
chr5	110035300	110036300	-1.5802066771772385
chr5	110035400	110036400	-1.5992688869121017
chr5	110035500	110036500	-2.597816049760438
chr5	110035600	110036600	-3.2968322144571838
chr5	110035700	110036700	-3.1870047657644904
chr5	110035800	110036800	-3.340804449781828
chr5	110035900	110036900	-3.38553467713182
chr5	110036000	110037000	-4.226029826803461
chr5	110036100	110037100	-3.784227557803983
chr5	110036200	110037200	-3.2898021614139115
chr5	110036300	110037300	-4.348011479390198
chr5	110036400	110037400	-4.279676427208534
chr5	110036500	110037500	-3.5443164778439056
chr5	110036600	110037600	-3.1073675577119935
chr5	110036700	110037700	-3.18531345781218
chr5	110036800	110037800	-3.0200056310464882
chr5	110036900	110037900	-3.0868353768580885
chr5	110037000	110038000	-2.6710214462658715
chr5	110037100	110038100	-3.3592135086740607
chr5	110037200	110038200	-4.085400816812161
chr5	110037300	110038300	-3.1215024884155027
chr5	110037400	110038400	-2.9362189414811963
chr5	110037500	110038500	-2.439009764490188
chr5	110037600	110038600	-2.8144426670457263
chr5	110037700	110038700	-3.287344384515096
chr5	110037800	110038800	-3.3013377484604973
chr5	110037900	110038900	-3.6185948946187065
chr5	110038000	110039000	-4.005344810507721
chr5	110038100	110039100	-4.733209109529942
chr5	110038200	110039200	-4.492935165590566
chr5	110038300	110039300	-4.247385420232504
chr5	110038400	110039400	-4.648074333076868
chr5	110038500	110039500	-4.963921011273938
chr5	110038600	110039600	-4.8558662306384175
chr5	110038700	110039700	-4.622129096391925
chr5	110038800	110039800	-4.809149762742507
chr5	110038900	110039900	-4.322184933642566
chr5	110039000	110040000	-3.341957442284051
chr5	110039100	110040100	-2.8175248449141876
chr5	110039200	110040200	-2.5852277219567856
chr5	110040300	110041300	-2.7140034151066628
chr5	110040400	110041400	-3.1281302799829884
chr5	110040500	110041500	-3.6334223350129378
chr5	110041600	110042600	-4.172423566411488
chr5	110041700	110042700	-3.7802969987958073
chr5	110041800	110042800	-4.737360562200141
chr5	110041900	110042900	-5.211949992243294
chr5	110042000	110043000	-4.296820734635773
chr5	110042100	110043100	-4.285121766774115
chr5	110042200	110043200	-3.3845927906253896
chr5	110042300	110043300	-3.229407778350865
chr5	110042400	110043400	-3.8824483899658238
chr5	110042500	110043500	-3.699050777818837
chr5	110042600	110043600	-4.610386973944701
chr5	110042700	110043700	-4.8457019150700615
chr5	110042800	110043800	-4.341780472597797
chr5	110042900	110043900	-4.303094568991945
chr5	110043000	110044000	-4.5908336267962175
chr5	110043100	110044100	-4.308815055422071
chr5	110043200	110044200	-4.1697232113115845
chr5	110043300	110044300	-4.1162495448603575
chr5	110043400	110044400	-3.727167081345129
chr5	110043500	110044500	-4.041106639329377
chr5	110043600	110044600	-4.0376635781183925
chr5	110043700	110044700	-4.184556011884362
chr5	110043800	110044800	-4.876541424789199
chr5	110043900	110044900	-5.354875202692865
chr5	110044000	110045000	-5.494702213241462
chr5	110044100	110045100	-5.941499662135946
chr5	110044200	110045200	-6.220686350436077
chr5	110044300	110045300	-6.146768267257437
chr5	110044400	110045400	-6.4864600339861225
chr5	110044500	110045500	-6.192830788958296
chr5	110044600	110045600	-5.748494736872356
chr5	110044700	110045700	-5.87314392921626
chr5	110044800	110045800	-5.053269368799298
chr5	110044900	110045900	-4.708872736394647
chr5	110045000	110046000	-4.524980830521939
chr5	110045100	110046100	-4.242783880177014
chr5	110045200	110046200	-4.408957988788562
chr5	110045300	110046300	-4.703592091866678
chr5	110045400	110046400	-4.006098313148128
chr5	110045500	110046500	-4.281200725064071
chr5	110045600	110046600	-4.085805256114131
chr5	110045700	110046700	-3.763714273167599
chr5	110045800	110046800	-4.065274601521743
chr5	110045900	110046900	-4.4522424324175365
chr5	110046000	110047000	-5.3199203940113895
chr5	110046100	110047100	-5.190887434304132
chr5	110046200	110047200	-5.252733690043165
chr5	110046300	110047300	-4.884216202145853
chr5	110046400	110047400	-5.2896894919306785
chr5	110046500	110047500	-4.849208194535211
chr5	110046600	110047600	-4.619673583138388
chr5	110046700	110047700	-4.7329691360440656
chr5	110046800	110047800	-5.150252500776096
chr5	110046900	110047900	-4.083963261559052
chr5	110047000	110048000	-3.1331225714138973
chr5	110047100	110048100	-3.596682445566372
chr5	110047200	110048200	-3.2951234548022317
chr5	110047300	110048300	-3.1651070906443466
chr5	110047400	110048400	-3.2927446507957967
chr5	110047500	110048500	-3.4966568064109267
chr5	110047600	110048600	-3.5042854356094777
chr5	110047700	110048700	-3.8708799833240164
chr5	110047800	110048800	-4.052831221735395
chr5	110047900	110048900	-4.054138544372052
chr5	110048000	110049000	-4.571969686897263
chr5	110048100	110049100	-4.4254577630301215
chr5	110048200	110049200	-4.622972593061892
chr5	110048300	110049300	-4.973708949509098
chr5	110048400	110049400	-4.818168440866228
chr5	110048500	110049500	-4.990301593576455
chr5	110048600	110049600	-4.908153356316905
chr5	110048700	110049700	-4.668003967754088
chr5	110048800	110049800	-4.333800517871883
chr5	110048900	110049900	-3.7156495728574
chr5	110049000	110050000	-3.4921956295974654
chr5	110049100	110050100	-3.6873812058703455
chr5	110049200	110050200	-3.6318919026370873
chr5	110049300	110050300	-3.63690668769664
chr5	110049400	110050400	-4.340290146267429
chr5	110049500	110050500	-4.553633378252759
chr5	110049600	110050600	-4.674158425277513
chr5	110049700	110050700	-4.933083647741282
chr5	110049800	110050800	-4.874657935206437
chr5	110049900	110050900	-5.303448934242407
chr5	110050000	110051000	-5.3559521057935875
chr5	110050100	110051100	-4.925113552292627
chr5	110050200	110051200	-4.822809582772892
chr5	110050300	110051300	-4.698010832600444
chr5	110050400	110051400	-5.205459519746015
chr5	110050500	110051500	-4.897112965382427
chr5	110050600	110051600	-4.949334886287048
chr5	110050700	110051700	-4.14836840872841
chr5	110050800	110051800	-4.167296025545413
chr5	110050900	110051900	-4.729978836980711
chr5	110051000	110052000	-5.068289329304634
chr5	110051100	110052100	-5.108303739578796
chr5	110051200	110052200	-5.549606492238958
chr5	110051300	110052300	-5.533598230411893
chr5	110051400	110052400	-4.674585229076394
chr5	110051500	110052500	-4.3129440994795685
chr5	110051600	110052600	-4.022421837344671
chr5	110051700	110052700	-4.306107943547455
chr5	110051800	110052800	-3.918753424915751
chr5	110051900	110052900	-3.3918457358924683
chr5	110052000	110053000	-3.328903993136203
chr5	110052100	110053100	-3.9207908132504032
chr5	110052200	110053200	-3.1789858653168146
chr5	110052300	110053300	-3.51967963579788
chr5	110052400	110053400	-3.4503431035067886
chr5	110052500	110053500	-3.7835019018550455
chr5	110052600	110053600	-4.4688380173083475
chr5	110052700	110053700	-5.5321383130785025
chr5	110052800	110053800	-5.1353611903111736
chr5	110052900	110053900	-5.217976021276988
chr5	110053000	110054000	-4.795269134648138
chr5	110053100	110054100	-5.073081043613658
chr5	110053200	110054200	-5.377835619847671
chr5	110053300	110054300	-4.992947793084442
chr5	110053400	110054400	-4.788307747406697
chr5	110053500	110054500	-4.764009828668773
chr5	110053600	110054600	-4.284397536889434
chr5	110053700	110054700	-2.725171205377768
chr5	110053800	110054800	-3.8592917795674135
chr5	110053900	110054900	-3.3102650467155548
chr5	110054000	110055000	-2.6467598392166938
chr5	110054100	110055100	-1.8164094400139448
chr5	110054200	110055200	-1.880727208550948
chr5	110054300	110055300	-2.3356776309234606
chr5	110054400	110055400	-2.5431886614443693
chr5	110054500	110055500	-3.5883960975667506
chr5	110054600	110055600	-3.9937951115161487
chr5	110054700	110055700	-4.631718088835304
chr5	110054800	110055800	-4.7750815252436265
chr5	110054900	110055900	-4.752160486560657
chr5	110055000	110056000	-5.528172571211402
chr5	110055100	110056100	-5.673940952911379
chr5	110055200	110056200	-6.1016555976823215
chr5	110055300	110056300	-5.746451505537759
chr5	110055400	110056400	-5.806506770416773
chr5	110055500	110056500	-4.6299015657611085
chr5	110055600	110056600	-3.9111305300972887
chr5	110055700	110056700	-3.308448588287652
chr5	110055800	110056800	-2.541514019642975
chr5	110055900	110056900	-2.6848615418802444
chr5	110056000	110057000	-2.4284922070617854
chr5	110056100	110057100	-2.705306251093736
chr5	110056200	110057200	-2.7120145692312385
chr5	110056300	110057300	-2.7298206958868856
chr5	110056400	110057400	-2.6193590882433413
chr5	110056500	110057500	-3.4695003233975283
chr5	110056600	110057600	-3.8479482183253024
chr5	110056700	110057700	-4.051503703149521
chr5	110056800	110057800	-4.054136292421052
chr5	110056900	110057900	-4.291706427295562
chr5	110057000	110058000	-3.7430781490198957
chr5	110057100	110058100	-4.568928179418659
chr5	110057200	110058200	-4.266396480020029
chr5	110057300	110058300	-3.980195642111348
chr5	110057400	110058400	-3.614540831178744
chr5	110057500	110058500	-3.3585642472209747
chr5	110057600	110058600	-3.662861272347027
chr5	110057700	110058700	-3.493471771840388
chr5	110057800	110058800	-4.006816708189329
chr5	110057900	110058900	-3.4877291275634748
chr5	110058000	110059000	-3.7538995905523276
chr5	110058100	110059100	-2.783287787740936
chr5	110058200	110059200	-2.8248631949409644
chr5	110058300	110059300	-2.952087490916959
chr5	110058400	110059400	-3.4270027830265226
chr5	110058500	110059500	-3.516434078470408
chr5	110058600	110059600	-3.616326228025833
chr5	110058700	110059700	-3.647414941295275
chr5	110058800	110059800	-3.3999204844644133
chr5	110058900	110059900	-3.739560150717164
chr5	110059000	110060000	-3.2208306083845146
chr5	110059100	110060100	-2.305115295879621
chr5	110059200	110060200	-2.0757373422850867
chr5	110059300	110060300	-2.7923480396914906
chr5	110059400	110060400	-2.8284661388548664
chr5	110059500	110060500	-3.27705201252927
chr5	110059600	110060600	-2.8662325393399803
chr5	110059700	110060700	-3.189097781394324
chr5	110059800	110060800	-3.171964041034534
chr5	110059900	110060900	-2.8847016647906383
chr5	110060000	110061000	-3.478229235492387
chr5	110060100	110061100	-3.8798539410603095
chr5	110060200	110061200	-3.821064310267397
chr5	110060300	110061300	-3.4606973779924517
chr5	110060400	110061400	-4.291975909965927
chr5	110060500	110061500	-3.909368440222796
chr5	110060600	110061600	-4.219356239908131
chr5	110060700	110061700	-4.560407573706146
chr5	110060800	110061800	-4.2769005945060785
chr5	110060900	110061900	-4.583750747454364
chr5	110061000	110062000	-4.425748209261436
chr5	110061100	110062100	-4.7280102556761765
chr5	110061200	110062200	-5.724415807699481
chr5	110061300	110062300	-5.3166303657189005
chr5	110061400	110062400	-4.5798031457905815
chr5	110061500	110062500	-3.8695735858897207
chr5	110061600	110062600	-4.659914543703307
chr5	110061700	110062700	-4.407516857664798
chr5	110061800	110062800	-4.837460181120769
chr5	110061900	110062900	-4.468660659288465
chr5	110062000	110063000	-4.537710124893554
chr5	110063100	110064100	-2.700502037037201
chr5	110063200	110064200	-2.936579087817785
chr5	110063300	110064300	-3.0084674728792384
chr5	110063400	110064400	-3.010276081145728
chr5	110063500	110064500	-3.82475555687628
chr5	110063600	110064600	-3.96457237919542
chr5	110063700	110064700	-4.378221951382497
chr5	110063800	110064800	-4.52645614929018
chr5	110063900	110064900	-4.323429833285228
chr5	110064000	110065000	-4.217327999291024
chr5	110064100	110065100	-4.102383402005948
chr5	110064200	110065200	-4.311380689575078
chr5	110064300	110065300	-4.654021265556275
chr5	110064400	110065400	-4.343507715587143
chr5	110064500	110065500	-4.340263815750392
chr5	110064600	110065600	-3.984218892949337
chr5	110064700	110065700	-4.041021269682498
chr5	110064800	110065800	-3.1339226542400014
chr5	110064900	110065900	-3.0889001200114823
chr5	110065000	110066000	-3.449638291368292
chr5	110065100	110066100	-3.6720769025716162
chr5	110065200	110066200	-3.191068403342346
chr5	110065300	110066300	-2.6584279755622156
chr5	110065400	110066400	-3.0670054066051935
chr5	110065500	110066500	-2.0897762499846837
chr5	110065600	110066600	-1.5727199990560043
chr5	110065700	110066700	-1.3081075120648624
chr5	110065800	110066800	-2.2519180550248508
chr5	110065900	110066900	-4.440702285171981
chr5	110066000	110067000	-4.565019676092626
chr5	110066100	110067100	-5.242579885402424
chr5	110066200	110067200	-5.622035978749024
chr5	110066300	110067300	-6.419416392154655
chr5	110066400	110067400	-5.8765039907048555
chr5	110066500	110067500	-5.629841601633202
chr5	110066600	110067600	-6.3103886402931035
chr5	110066700	110067700	-7.08556835550672
chr5	110066800	110067800	-7.838548599704495
chr5	110066900	110067900	-6.3566660635754095
chr5	110067000	110068000	-6.819316567185574
chr5	110068200	110069200	-2.1405397434264706
chr5	110068300	110069300	-2.1101261958447046
chr5	110068400	110069400	-2.092936229119425
chr5	110069900	110070900	-2.6824601927131027
chr5	110070000	110071000	-3.568156086630934
chr5	110070100	110071100	-4.611551142336888
chr5	110070200	110071200	-4.738285101263743
chr5	110070300	110071300	-4.666803629720327
chr5	110070400	110071400	-4.6703349642056065
chr5	110070500	110071500	-4.052808982761113
chr5	110070600	110071600	-3.860233149912767
chr5	110070700	110071700	-4.432898414624667
chr5	110070800	110071800	-4.318690201394834
chr5	110070900	110071900	-3.7682935414613654
chr5	110071000	110072000	-2.849787459468402
chr5	110071100	110072100	-1.8677946623877475
chr5	110071200	110072200	-2.5059279980913467
chr5	110071300	110072300	-2.672465966721992
chr5	110071400	110072400	-2.940308784855832
chr5	110071500	110072500	-4.374739844641977
chr5	110071600	110072600	-5.254826561615884
chr5	110071700	110072700	-5.656600944803152
chr5	110071800	110072800	-5.339235361485689
chr5	110071900	110072900	-5.03153692785176
chr5	110072000	110073000	-5.737632601795912
chr5	110072100	110073100	-5.993615678180442
chr5	110072200	110073200	-5.437618892062126
chr5	110072300	110073300	-5.18628785767118
chr5	110072400	110073400	-5.703775729748433
chr5	110072500	110073500	-4.888555434158048
chr5	110073600	110074600	-5.886787789050628
chr5	110073700	110074700	-5.592356048812526
chr5	110073800	110074800	-6.214139409690622
chr5	110073900	110074900	-6.884523974754442
chr5	110074000	110075000	-6.2417746190756525
chr5	110074100	110075100	-6.4204193766413145
chr5	110074200	110075200	-5.704533548710406
chr5	110074300	110075300	-5.45050882094704
chr5	110074400	110075400	-5.5505301530661715
chr5	110074500	110075500	-6.4450720619177675
chr5	110074600	110075600	-5.862234023725753
chr5	110074700	110075700	-6.085101414993932
chr5	110074800	110075800	-5.683484647879039
chr5	110074900	110075900	-5.8617169293066205
chr5	110075000	110076000	-6.061923569080559
chr5	110075100	110076100	-5.489946796914041
chr5	110075200	110076200	-6.2338071643737205
chr5	110075300	110076300	-6.435080739583434
chr5	110075400	110076400	-6.794485496571842
chr5	110075500	110076500	-5.887209010002249
chr5	110075600	110076600	-5.958913962716213
chr5	110075700	110076700	-6.224125616856383
chr5	110075800	110076800	-6.183192704581942
chr5	110075900	110076900	-6.158042843829175
chr5	110076000	110077000	-5.04686855524003
chr5	110076100	110077100	-5.705914369274898
chr5	110076200	110077200	-4.685192867821587
chr5	110076300	110077300	-4.439763904312459
chr5	110076400	110077400	-3.7842121876004
chr5	110076500	110077500	-4.639299242131652
chr5	110076600	110077600	-4.00625412413319
chr5	110076700	110077700	-4.123946380483832
chr5	110076800	110077800	-4.184228611494143
chr5	110076900	110077900	-4.4737194766946775
chr5	110077000	110078000	-4.653765718122025
chr5	110077100	110078100	-4.398554506403151
chr5	110077200	110078200	-5.023785771210379
chr5	110077300	110078300	-5.631045084316366
chr5	110077400	110078400	-5.896636568688325
chr5	110077500	110078500	-5.367561992425356
chr5	110077600	110078600	-5.866892356988454
chr5	110077700	110078700	-6.004001865403692
chr5	110077800	110078800	-5.63228457500661
chr5	110077900	110078900	-4.9907527380003724
chr5	110078000	110079000	-5.811735993851447
chr5	110078100	110079100	-5.673397231809735
chr5	110078200	110079200	-5.247231754554135
chr5	110078300	110079300	-4.951183831825643
chr5	110078400	110079400	-4.530920225940613
chr5	110078500	110079500	-4.200113107298314
chr5	110078600	110079600	-3.917808779262629
chr5	110078700	110079700	-2.6527353525357817
chr5	110078800	110079800	-2.58595013784754
chr5	110078900	110079900	-2.051273216887615
chr5	110079000	110080000	-1.594558030138722
chr5	110079100	110080100	-1.5079159687632488
chr5	110079200	110080200	-1.5726147930043644
chr5	110079300	110080300	-0.8595898881775658
chr5	110079400	110080400	-0.4922004805379606
chr5	110080100	110081100	-3.8295640495170704
chr5	110080200	110081200	-3.6602822270494206
chr5	110080300	110081300	-3.4993453392480904
chr5	110080400	110081400	-4.6499002591951255
chr5	110080500	110081500	-5.198081736281344
chr5	110080600	110081600	-5.201263097617178
chr5	110080700	110081700	-5.053105342995882
chr5	110080800	110081800	-5.004169555837823
chr5	110080900	110081900	-4.856376815155373
chr5	110081000	110082000	-5.203223107884445
chr5	110081100	110082100	-5.1222724423433945
chr5	110081200	110082200	-5.408150146645624
chr5	110081300	110082300	-5.935169428231242
chr5	110081400	110082400	-5.277248873135061
chr5	110081500	110082500	-5.300236028466371
chr5	110081600	110082600	-6.009787458108803
chr5	110081700	110082700	-7.240728364904402
chr5	110081800	110082800	-7.404149589600077
chr5	110081900	110082900	-6.8080056698956914
chr5	110082000	110083000	-5.768465199463606
chr5	110082100	110083100	-5.496700678583777
chr5	110082200	110083200	-5.389568317570015
chr5	110082300	110083300	-5.133141101225085
chr5	110082400	110083400	-4.936676307614982
chr5	110082500	110083500	-4.308809073469264
chr5	110082600	110083600	-3.3416940998315527
chr5	110082700	110083700	-1.3855576696288323
chr5	110084400	110085400	-5.702734553474658
chr5	110084500	110085500	-5.409078598354638
chr5	110084600	110085600	-5.1738388157917115
chr5	110084700	110085700	-5.074352627484709
chr5	110084800	110085800	-5.121252655931843
chr5	110084900	110085900	-4.810322907946119
chr5	110085000	110086000	-4.8185199745578045
chr5	110085100	110086100	-4.5619168395078855
chr5	110085200	110086200	-4.0437543669115215
chr5	110085300	110086300	-3.0611858742498033
chr5	110086400	110087400	-2.6034997774973627
chr5	110086500	110087500	-2.864350791927681
chr5	110086600	110087600	-2.662659595980005
chr5	110086700	110087700	-3.160580482086896
chr5	110086800	110087800	-3.9713265848455537
chr5	110086900	110087900	-3.1712438476239924
chr5	110087000	110088000	-3.2291550132577767
chr5	110087100	110088100	-4.058861360133728
chr5	110087200	110088200	-3.819903169514301
chr5	110087300	110088300	-4.0582953489844416
chr5	110087400	110088400	-4.714100804145081
chr5	110087500	110088500	-4.7200938754941415
chr5	110087600	110088600	-5.007711461281085
chr5	110087700	110088700	-4.254602938039868
chr5	110087800	110088800	-3.3654076578542447
chr5	110087900	110088900	-3.479754678142915
chr5	110088000	110089000	-3.0741650605411306
chr5	110088100	110089100	-2.031840924908169
chr5	110088200	110089200	-2.062414650509328
chr5	110088300	110089300	-2.6786885093821566
chr5	110088500	110089500	-3.073654781631717
chr5	110088600	110089600	-3.928294996608485
chr5	110088700	110089700	-3.5558146244210787
chr5	110088800	110089800	-4.357286267008647
chr5	110088900	110089900	-4.083906242656654
chr5	110089000	110090000	-3.7079157078834757
chr5	110089100	110090100	-3.669943422858154
chr5	110089200	110090200	-3.904480137682568
chr5	110089300	110090300	-3.544627553546763
chr5	110089400	110090400	-3.4601521334706224
chr5	110089500	110090500	-2.9312329819400493
chr5	110089600	110090600	-2.9719712978702915
chr5	110089700	110090700	-3.899145553204985
chr5	110089800	110090800	-3.669742181629757
chr5	110089900	110090900	-4.11064072484278
chr5	110090000	110091000	-4.741172674091504
chr5	110090100	110091100	-5.574459290619968
chr5	110090200	110091200	-5.7559021588095165
chr5	110090300	110091300	-5.679894306067142
chr5	110090400	110091400	-5.214831467744807
chr5	110090500	110091500	-6.430079173033392
chr5	110090600	110091600	-6.768660435804664
chr5	110090700	110091700	-6.771495843860627
chr5	110090800	110091800	-6.7138406057287146
chr5	110090900	110091900	-6.6533022283538905
chr5	110091000	110092000	-6.722875644828567
chr5	110091100	110092100	-6.205181694561593
chr5	110091200	110092200	-5.542797201713115
chr5	110091300	110092300	-5.8312716118632135
chr5	110091400	110092400	-5.598919135177965
chr5	110091500	110092500	-5.2942286721000285
chr5	110091600	110092600	-4.790728497358743
chr5	110091700	110092700	-4.821033243162205
chr5	110091800	110092800	-4.739602162073107
chr5	110091900	110092900	-4.650377254195434
chr5	110092000	110093000	-4.591604093570683
chr5	110092100	110093100	-4.963185925847308
chr5	110092200	110093200	-5.24234476619154
chr5	110092300	110093300	-5.350702793603704
chr5	110092400	110093400	-5.802139861885826
chr5	110092500	110093500	-5.645748708689407
chr5	110092600	110093600	-5.689338560376202
chr5	110092700	110093700	-4.839620706441736
chr5	110092800	110093800	-4.211912893057982
chr5	110092900	110093900	-4.458163579758629
chr5	110093000	110094000	-4.535418870406527
chr5	110093100	110094100	-3.716392331107644
chr5	110093200	110094200	-3.7819158351635216
chr5	110093300	110094300	-3.6141917087139936
chr5	110093400	110094400	-3.731084597684728
chr5	110093500	110094500	-3.552993103766308
chr5	110093600	110094600	-3.445707075219583
chr5	110093700	110094700	-4.022395287645304
chr5	110093800	110094800	-4.529287109050891
chr5	110093900	110094900	-4.005016305390095
chr5	110094000	110095000	-4.090207140722043
chr5	110094100	110095100	-5.218071337738198
chr5	110094200	110095200	-4.975204912263287
chr5	110094300	110095300	-5.083308608660122
chr5	110094400	110095400	-5.237107855753737
chr5	110094500	110095500	-5.140545772854713
chr5	110094600	110095600	-4.7159758036310215
chr5	110094700	110095700	-4.9268757583807465
chr5	110094800	110095800	-5.08501081876526
chr5	110094900	110095900	-5.580318553808918
chr5	110095000	110096000	-5.015280525402777
chr5	110095100	110096100	-5.234385185902316
chr5	110095200	110096200	-4.5443225520464505
chr5	110095300	110096300	-4.27896790628267
chr5	110095400	110096400	-4.690902958104979
chr5	110095500	110096500	-4.869223298226598
chr5	110095600	110096600	-5.192560251277568
chr5	110095700	110096700	-4.046884270340153
chr5	110095800	110096800	-3.5105980611827587
chr5	110095900	110096900	-3.0437998145966816
chr5	110096000	110097000	-3.328054061219829
chr5	110096100	110097100	-2.3348548703827414
chr5	110096200	110097200	-2.607344352194192
chr5	110096300	110097300	-2.9294507400511485
chr5	110096400	110097400	-2.3375299886235408
chr5	110096500	110097500	-2.2488822752237594
chr5	110096600	110097600	-1.9081046721854251
chr5	110096700	110097700	-2.5852093618917444
chr5	110096800	110097800	-3.1989976032201386
chr5	110096900	110097900	-3.3301911583466675
chr5	110097000	110098000	-3.200819679732967
chr5	110097100	110098100	-2.8871737631814165
chr5	110097200	110098200	-3.673426281002315
chr5	110097300	110098300	-3.5492885965109284
chr5	110097400	110098400	-3.2683323218873386
chr5	110097500	110098500	-2.622114986227549
chr5	110097600	110098600	-2.863412135051272
chr5	110097700	110098700	-2.7926693182719267
chr5	110097800	110098800	-2.51544201194963
chr5	110097900	110098900	-2.936412776892951
chr5	110098000	110099000	-3.0922675809192106
chr5	110098100	110099100	-3.36871920359335
chr5	110098200	110099200	-2.9809461516920788
chr5	110098300	110099300	-3.1186371575282283
chr5	110098400	110099400	-3.063682248464743
chr5	110098500	110099500	-3.6976394035303395
chr5	110098600	110099600	-3.165418441975368
chr5	110098700	110099700	-3.13970615066594
chr5	110098800	110099800	-3.270654327334648
chr5	110098900	110099900	-3.07476224775544
chr5	110099000	110100000	-2.6099242142875005
chr5	110099100	110100100	-3.1408905225261528
chr5	110099200	110100200	-3.4298452127391217
chr5	110099300	110100300	-3.5476493909775053
chr5	110099400	110100400	-3.3621890735553417
chr5	110099500	110100500	-3.419161564751888
chr5	110099600	110100600	-3.9159201966699686
chr5	110099700	110100700	-3.807988923736577
chr5	110099800	110100800	-3.356588234786951
chr5	110099900	110100900	-3.768158445228509
chr5	110100000	110101000	-5.053827550408264
chr5	110100100	110101100	-4.9026229348116885
chr5	110100200	110101200	-4.580093729293342
chr5	110100300	110101300	-4.330478809032259
chr5	110100400	110101400	-4.811963515892852
chr5	110100500	110101500	-4.985805195621647
chr5	110100600	110101600	-4.387327905806662
chr5	110100700	110101700	-4.849200906694289
chr5	110100800	110101800	-5.392267216819497
chr5	110100900	110101900	-4.993586973380019
chr5	110101000	110102000	-3.775374268982374
chr5	110101100	110102100	-3.609597123059773
chr5	110101200	110102200	-3.8432982031794416
chr5	110101300	110102300	-3.4341580461431973
chr5	110101400	110102400	-3.6158877197723274
chr5	110101500	110102500	-3.4694311266106888
chr5	110101600	110102600	-3.946692937670541
chr5	110101700	110102700	-4.05684742064721
chr5	110101800	110102800	-4.0952338734160225
chr5	110101900	110102900	-4.030793809794625
chr5	110102000	110103000	-4.327590925867673
chr5	110102100	110103100	-4.5968534332256334
chr5	110102200	110103200	-4.808837254766726
chr5	110102300	110103300	-5.587804932820604
chr5	110102400	110103400	-5.141511336901603
chr5	110102500	110103500	-5.284313768642685
chr5	110102600	110103600	-5.822598388550514
chr5	110102700	110103700	-5.252701247677033
chr5	110102800	110103800	-4.8442587134765205
chr5	110102900	110103900	-4.731564465849637
chr5	110103000	110104000	-4.198880194040271
chr5	110103100	110104100	-4.175987724919389
chr5	110103200	110104200	-3.5367240430840217
chr5	110103300	110104300	-2.793426259627632
chr5	110103400	110104400	-2.9149927059036984
chr5	110103500	110104500	-2.7800947750329548
chr5	110103600	110104600	-2.2168392956105154
chr5	110103700	110104700	-2.569341730642505
chr5	110103800	110104800	-2.5087891484853326
chr5	110103900	110104900	-2.5261255116394032
chr5	110104000	110105000	-3.062816340330895
chr5	110104100	110105100	-2.5377877900715573
chr5	110104200	110105200	-2.0419263745462923
chr5	110104300	110105300	-2.7825499320736067
chr5	110104400	110105400	-3.201129539201625
chr5	110104500	110105500	-3.0219573354656166
chr5	110104600	110105600	-2.904623537108149
chr5	110104700	110105700	-2.9508719218546644
chr5	110104800	110105800	-3.110363361658377
chr5	110104900	110105900	-2.8686489619042463
chr5	110105000	110106000	-2.6653672645727884
chr5	110105100	110106100	-3.2969898854316524
chr5	110105200	110106200	-4.14123995308208
chr5	110105300	110106300	-3.52769320744385
chr5	110105400	110106400	-3.186731710513912
chr5	110105500	110106500	-3.611324854144721
chr5	110105600	110106600	-3.8473555565306037
chr5	110105700	110106700	-3.522170022497656
chr5	110105800	110106800	-3.6981255682363563
chr5	110105900	110106900	-3.9960516271933
chr5	110106000	110107000	-4.325559060022922
chr5	110106100	110107100	-3.937564769751814
chr5	110106200	110107200	-4.24996940061021
chr5	110106300	110107300	-4.835090786295075
chr5	110106400	110107400	-4.9228239712214785
chr5	110106500	110107500	-4.6697422341949855
chr5	110106600	110107600	-3.827597646869076
chr5	110106700	110107700	-4.245985408964383
chr5	110106800	110107800	-3.993244742416149
chr5	110106900	110107900	-3.867666838869433
chr5	110107000	110108000	-3.565942806010343
chr5	110107100	110108100	-3.3324077760402755
chr5	110107200	110108200	-2.5282688340059942
chr5	110108800	110109800	-3.064722757166227
chr5	110108900	110109900	-3.0553013947276746
chr5	110109000	110110000	-2.656252140177239
chr5	110109100	110110100	-3.1502868163799738
chr5	110109200	110110200	-3.4782080444291545
chr5	110109300	110110300	-3.0313965494347204
chr5	110109400	110110400	-2.881166333464418
chr5	110109500	110110500	-2.447093875428925
chr5	110109600	110110600	-2.353211650412902
chr5	110109700	110110700	-1.9973312207295808
chr5	110109800	110110800	-2.3874186004596214
chr5	110109900	110110900	-1.9479574779100124
chr5	110110000	110111000	-1.9640005841668713
chr5	110110100	110111100	-1.7327970424796593
chr5	110110200	110111200	-1.286868769611644
chr5	110110300	110111300	-1.4777096436452113
chr5	110110400	110111400	-2.2571341244666274
chr5	110110500	110111500	-2.093188056957932
chr5	110110600	110111600	-1.9102560777738724
chr5	110110700	110111700	-2.178686988409828
chr5	110110800	110111800	-2.0298532988229088
chr5	110110900	110111900	-1.9158764454867143
chr5	110111000	110112000	-2.546476655950324
chr5	110111100	110112100	-2.42331228734708
chr5	110111200	110112200	-2.4207113819083816
chr5	110111300	110112300	-2.572424064608476
chr5	110111400	110112400	-2.133096859938893
chr5	110111500	110112500	-2.313813199045528
chr5	110111600	110112600	-2.791638738996638
chr5	110111700	110112700	-2.9565799055489452
chr5	110111800	110112800	-3.267303941040585
chr5	110111900	110112900	-3.8040129727218406
chr5	110112000	110113000	-3.950814628960383
chr5	110112100	110113100	-3.9704807602457763
chr5	110112200	110113200	-3.925599140409011
chr5	110112300	110113300	-3.31979584788609
chr5	110112400	110113400	-3.5601485059337463
chr5	110112500	110113500	-3.7645059110505903
chr5	110112600	110113600	-3.516083708843735
chr5	110112700	110113700	-3.2436534443206035
chr5	110112800	110113800	-3.210336997205768
chr5	110112900	110113900	-2.8295583553767814
chr5	110113000	110114000	-2.408924144872637
chr5	110113100	110114100	-2.5245368293437185
chr5	110113200	110114200	-2.2941545536510595
chr5	110113300	110114300	-3.3495247438832485
chr5	110113400	110114400	-4.370614255953456
chr5	110113500	110114500	-4.1125199420506435
chr5	110113600	110114600	-4.287224798685218
chr5	110113700	110114700	-4.345124367936297
chr5	110113800	110114800	-5.130949975581955
chr5	110113900	110114900	-5.347727500868594
chr5	110114000	110115000	-4.926920457131956
chr5	110114100	110115100	-4.5669698138525385
chr5	110114200	110115200	-4.652782560271008
chr5	110114300	110115300	-4.069145246950233
chr5	110114400	110115400	-3.003906248239314
chr5	110114500	110115500	-2.9019078910614424
chr5	110114600	110115600	-3.0765435822593377
chr5	110114700	110115700	-3.1943660401647915
chr5	110114800	110115800	-2.6121594540155395
chr5	110114900	110115900	-2.597739240762601
chr5	110115000	110116000	-2.712748986292534
chr5	110115100	110116100	-3.3145009266597434
chr5	110115200	110116200	-3.8040297317858487
chr5	110115300	110116300	-3.982758550367207
chr5	110115400	110116400	-3.883428985930013
chr5	110115500	110116500	-4.468878112091672
chr5	110115600	110116600	-4.124774193768131
chr5	110115700	110116700	-4.083738060517507
chr5	110115800	110116800	-3.747052044674673
chr5	110115900	110116900	-3.6401625135931184
chr5	110116000	110117000	-4.0968918771293295
chr5	110116100	110117100	-3.8713314547945608
chr5	110116200	110117200	-3.680526863877338
chr5	110116300	110117300	-3.802069052272024
chr5	110116400	110117400	-3.975171735589152
chr5	110116500	110117500	-3.8991979017134666
chr5	110116600	110117600	-3.82374418252692
chr5	110116700	110117700	-3.6050965284730965
chr5	110116800	110117800	-4.014110181440283
chr5	110116900	110117900	-4.1363674345419685
chr5	110117000	110118000	-4.652186815707833
chr5	110117100	110118100	-4.17533415289551
chr5	110117200	110118200	-3.994861971952832
chr5	110117300	110118300	-4.442306536776406
chr5	110117400	110118400	-4.509811032010648
chr5	110117500	110118500	-4.146217588766554
chr5	110117600	110118600	-4.034277744707364
chr5	110117700	110118700	-4.2119966874060175
chr5	110117800	110118800	-4.204763345257084
chr5	110117900	110118900	-3.991362833625943
chr5	110118000	110119000	-3.6230495933519054
chr5	110118100	110119100	-3.9116925457070555
chr5	110118200	110119200	-4.221461604026395
chr5	110118300	110119300	-3.5420152157952605
chr5	110118400	110119400	-3.832123285687104
chr5	110118500	110119500	-3.544564834809709
chr5	110118600	110119600	-3.8172039813318026
chr5	110118700	110119700	-3.786213263298616
chr5	110118800	110119800	-3.2245946779365218
chr5	110118900	110119900	-3.18813152817486
chr5	110119000	110120000	-2.8203031454910503
chr5	110119100	110120100	-2.8547538300089417
chr5	110119200	110120200	-2.363032517521164
chr5	110119300	110120300	-2.1017943592159662
chr5	110119400	110120400	-0.9399746586719612
chr5	110119500	110120500	-0.7990466632445271
chr5	110119600	110120600	-1.4030631362184849
chr5	110119700	110120700	-1.8633280101301173
chr5	110119800	110120800	-3.3286569569567828
chr5	110119900	110120900	-3.8321263046216623
chr5	110120000	110121000	-4.478301813129028
chr5	110120100	110121100	-3.874647743146881
chr5	110120200	110121200	-3.94076496108596
chr5	110120300	110121300	-4.4347879262470595
chr5	110120400	110121400	-4.530600151866678
chr5	110120500	110121500	-4.940900910004803
chr5	110120600	110121600	-3.925186059588973
chr5	110120700	110121700	-3.3759639541740945
chr5	110120800	110121800	-2.3655457239064583
chr5	110120900	110121900	-2.444431340201427
chr5	110121000	110122000	-2.4947181401125564
chr5	110121100	110122100	-2.9383531454259018
chr5	110121200	110122200	-3.043822410861304
chr5	110121300	110122300	-2.4596821786622267
chr5	110121400	110122400	-2.8716379302440065
chr5	110121500	110122500	-2.6482964424290514
chr5	110121600	110122600	-3.408196231793654
chr5	110121700	110122700	-3.7135518111661887
chr5	110121800	110122800	-4.260659717810836
chr5	110121900	110122900	-4.143421972336673
chr5	110122000	110123000	-3.863981612823408
chr5	110122100	110123100	-4.2920344736413645
chr5	110122200	110123200	-4.6379309021480095
chr5	110122300	110123300	-4.7244053125260566
chr5	110122400	110123400	-4.716858595035333
chr5	110122500	110123500	-5.184921743670347
chr5	110122600	110123600	-5.1284268306245195
chr5	110122700	110123700	-5.276445271877611
chr5	110122800	110123800	-5.493709176432732
chr5	110122900	110123900	-5.464678033726118
chr5	110123000	110124000	-5.300767331822072
chr5	110123100	110124100	-4.723666380852344
chr5	110123200	110124200	-4.17561615435306
chr5	110123300	110124300	-4.115385499937695
chr5	110123400	110124400	-3.80612880368088
chr5	110123500	110124500	-3.41025368310421
chr5	110123600	110124600	-3.0714724135908043
chr5	110123700	110124700	-2.6622878462848494
chr5	110139000	110140000	-1.5636266712096112
chr5	110139100	110140100	-1.5904365781321057
chr5	110139200	110140200	-1.6164568356651343
chr5	110139300	110140300	-1.760143084913488
chr5	110140300	110141300	-6.892048699887128
chr5	110140400	110141400	-7.832164575441093
chr5	110140500	110141500	-9.415131882424015
chr5	110141300	110142300	-9.888833502873807
chr5	110141400	110142400	-9.1976186657131
chr5	110141500	110142500	-7.724465689621298
chr5	110141600	110142600	-6.953207511529857
chr5	110141700	110142700	-7.703343896068348
chr5	110141800	110142800	-7.071521208406613
chr5	110141900	110142900	-8.135943470504612
chr5	110142000	110143000	-7.2762250213965185
chr5	110142100	110143100	-7.549401675759323
chr5	110142200	110143200	-8.259121578565955
chr5	110142300	110143300	-8.185305249819297
chr5	110142400	110143400	-7.4411217863419346
chr5	110142500	110143500	-7.837939871440245
chr5	110142600	110143600	-7.410145985565764
chr5	110142700	110143700	-6.707115968919691
chr5	110144600	110145600	-8.9313596713405
chr5	110144700	110145700	-9.245224266028753
chr5	110144800	110145800	-7.621544683599319
chr5	110144900	110145900	-6.242462019158985
chr5	110145000	110146000	-5.547176290357716
chr5	110145100	110146100	-6.702096827985472
chr5	110145200	110146200	-6.712706382216027
chr5	110145300	110146300	-6.0429348635120474
chr5	110145400	110146400	-7.0295039200288105
chr5	110145500	110146500	-6.676693678727907
chr5	110145600	110146600	-6.695434225901265
chr5	110145700	110146700	-6.793968718672397
chr5	110145800	110146800	-7.616079536048662
chr5	110145900	110146900	-7.988500619739435
chr5	110146000	110147000	-9.0436161034233
chr5	110146100	110147100	-8.305722923244394
chr5	110146200	110147200	-7.4231510383421275
chr5	110146300	110147300	-7.391493484159603
chr5	110146400	110147400	-6.391909299878218
chr5	110146500	110147500	-6.4681474588234025
chr5	110146600	110147600	-5.419580163903502
chr5	110146700	110147700	-4.675539341069673
chr5	110147500	110148500	-3.9661272962415897
chr5	110147600	110148600	-4.817972350391593
chr5	110147700	110148700	-5.977769884655223
chr5	110147800	110148800	-5.918110936251192
chr5	110147900	110148900	-6.7447008851605394
chr5	110148000	110149000	-7.364331502420972
chr5	110148100	110149100	-8.404404368451532
chr5	110148200	110149200	-8.096448084046509
chr5	110148300	110149300	-8.32531189553433
chr5	110148400	110149400	-8.748402022760429
chr5	110148500	110149500	-8.937769780289845
chr5	110148600	110149600	-9.32506391153112
chr5	110148700	110149700	-8.663270321636912
chr5	110148800	110149800	-8.685102709698885
chr5	110148900	110149900	-7.127796144047978
chr5	110149000	110150000	-6.851508060255365
chr5	110149100	110150100	-5.5360482897269145
chr5	110149200	110150200	-5.342123909098717
chr5	110149300	110150300	-4.791737766282693
chr5	110149400	110150400	-4.095940922711094
chr5	110149500	110150500	-3.415183033941014
chr5	110149600	110150600	-1.6578597592752935
chr5	110149700	110150700	-1.4834034248550048
chr5	110149800	110150800	-1.6469960133457784
chr5	110149900	110150900	-3.625288708551808
chr5	110150000	110151000	-3.3401670703849415
chr5	110150100	110151100	-4.694105641791003
chr5	110150200	110151200	-5.0637840335773205
chr5	110150300	110151300	-6.170598760339322
chr5	110150400	110151400	-7.0569240500695525
chr5	110150500	110151500	-6.8627334358581065
chr5	110150600	110151600	-7.157899885147447
chr5	110150700	110151700	-7.000593265552582
chr5	110150800	110151800	-6.985532160172888
chr5	110150900	110151900	-6.580008889203768
chr5	110151000	110152000	-6.5057911956745205
chr5	110151100	110152100	-5.399390931927775
chr5	110151600	110152600	-4.7800179142007
chr5	110151700	110152700	-5.741635300463562
chr5	110151800	110152800	-6.202855614311327
chr5	110151900	110152900	-6.21842344996226
chr5	110152000	110153000	-6.104850958301062
chr5	110152100	110153100	-6.370928139559215
chr5	110152200	110153200	-7.450611195463479
chr5	110152300	110153300	-7.456123902087736
chr5	110152400	110153400	-6.6973261777153175
chr5	110152500	110153500	-7.2159103141474334
chr5	110152600	110153600	-6.237289812061343
chr5	110152700	110153700	-5.2280320234456745
chr5	110152800	110153800	-4.232919929855158
chr5	110152900	110153900	-4.561597154020247
chr5	110153000	110154000	-4.400784985383445
chr5	110153100	110154100	-4.500725062816707
chr5	110153200	110154200	-3.8981026378775896
chr5	110153300	110154300	-3.948136780734645
chr5	110153400	110154400	-3.8683914862075035
chr5	110153500	110154500	-3.2415150457543005
chr5	110153600	110154600	-3.225925111469804
chr5	110153700	110154700	-3.799627943767524
chr5	110153800	110154800	-4.262962663555553
chr5	110153900	110154900	-3.734405538331482
chr5	110154000	110155000	-4.67456185648945
chr5	110154100	110155100	-4.6837017135675785
chr5	110154200	110155200	-3.9479584719160585
chr5	110154300	110155300	-3.733008455874712
chr5	110154400	110155400	-4.1337309901438015
chr5	110154500	110155500	-4.470981829866696
chr5	110154600	110155600	-5.015249269051925
chr5	110154700	110155700	-4.9004638994377245
chr5	110154800	110155800	-4.964193841700629
chr5	110154900	110155900	-5.009148989798592
chr5	110155000	110156000	-4.951371872297415
chr5	110155100	110156100	-4.9908779953120455
chr5	110155200	110156200	-5.565358144731974
chr5	110155300	110156300	-5.803416493135626
chr5	110155400	110156400	-5.626192672396848
chr5	110155500	110156500	-5.838631058362652
chr5	110155600	110156600	-5.714811941225872
chr5	110155700	110156700	-5.628597941728515
chr5	110155800	110156800	-6.070522748411884
chr5	110155900	110156900	-6.3162966849640965
chr5	110156000	110157000	-6.321054526599315
chr5	110156100	110157100	-5.782089315102966
chr5	110156200	110157200	-5.647527810473205
chr5	110156300	110157300	-5.105193705479652
chr5	110156400	110157400	-5.2010402365449035
chr5	110156500	110157500	-5.206471181531793
chr5	110156600	110157600	-4.845176170905144
chr5	110156700	110157700	-5.083941504630149
chr5	110156800	110157800	-4.1828211968945945
chr5	110156900	110157900	-3.7209342503709903
chr5	110157000	110158000	-3.3039436471769736
chr5	110157100	110158100	-3.9782049559158983
chr5	110157200	110158200	-3.8815160422490975
chr5	110157300	110158300	-4.370843122048616
chr5	110157400	110158400	-3.8296906219420097
chr5	110157500	110158500	-3.4145055912151814
chr5	110157600	110158600	-3.4301987774498537
chr5	110157700	110158700	-3.2569336022550317
chr5	110157800	110158800	-3.7000466987953184
chr5	110157900	110158900	-3.927231009712689
chr5	110158000	110159000	-4.141284966385774
chr5	110158100	110159100	-3.3238574831694
chr5	110158200	110159200	-3.913720560678884
chr5	110158300	110159300	-3.701992687007482
chr5	110158400	110159400	-4.015579404851116
chr5	110158500	110159500	-4.303252603893859
chr5	110158600	110159600	-4.369888250461292
chr5	110158700	110159700	-4.604268747077917
chr5	110158800	110159800	-5.290935391026069
chr5	110158900	110159900	-5.634276317775843
chr5	110159000	110160000	-6.157144910094183
chr5	110159100	110160100	-6.766007583047182
chr5	110159200	110160200	-6.17148428343584
chr5	110159300	110160300	-6.713553512959845
chr5	110159400	110160400	-7.9533265854243265
chr5	110159500	110160500	-7.901088337712616
chr5	110159600	110160600	-8.43863231679647
chr5	110159700	110160700	-7.041824340353438
chr5	110159800	110160800	-6.3315519876503465
chr5	110159900	110160900	-5.919708808448157
chr5	110160000	110161000	-5.365516137788508
chr5	110160100	110161100	-4.625761110569014
chr5	110160200	110161200	-3.9488430097308793
chr5	110160300	110161300	-3.593938867063289
chr5	110160400	110161400	-2.461078549268576
chr5	110160500	110161500	-2.589091730749787
chr5	110160600	110161600	-2.3382296394031297
chr5	110160700	110161700	-3.508826519696187
chr5	110160800	110161800	-3.5960359970532463
chr5	110160900	110161900	-3.8585455021455215
chr5	110161000	110162000	-3.8710418874529764
chr5	110161100	110162100	-4.788145448567872
chr5	110161200	110162200	-5.465552110021979
chr5	110161300	110162300	-5.240710020326264
chr5	110161400	110162400	-5.567182141860004
chr5	110161500	110162500	-5.358308558638882
chr5	110161600	110162600	-5.3506382581909735
chr5	110161700	110162700	-4.917210482961743
chr5	110161800	110162800	-4.7101099019054935
chr5	110161900	110162900	-4.357143547088889
chr5	110162000	110163000	-4.154266764186668
chr5	110162100	110163100	-3.321067967417887
chr5	110162200	110163200	-3.5806544602388706
chr5	110162300	110163300	-3.540307871210476
chr5	110162400	110163400	-2.9258763698194854
chr5	110162500	110163500	-2.8018951800311207
chr5	110162600	110163600	-3.3706195145911133
chr5	110162700	110163700	-3.9524552754692994
chr5	110162800	110163800	-4.411662109614296
chr5	110162900	110163900	-3.89082418835186
chr5	110163000	110164000	-3.930318515482443
chr5	110163100	110164100	-4.068656819354105
chr5	110163200	110164200	-3.1606961639939155
chr5	110163300	110164300	-3.651609774885357
chr5	110163400	110164400	-3.7283192422822737
chr5	110163500	110164500	-4.075001257145984
chr5	110163600	110164600	-2.904790151624212
chr5	110163700	110164700	-2.769480515066876
chr5	110163800	110164800	-2.7900498111629584
chr5	110163900	110164900	-3.0316665813504016
chr5	110164000	110165000	-2.5636754273788953
chr5	110164100	110165100	-2.172231161989667
chr5	110164200	110165200	-2.2553619899889594
chr5	110164300	110165300	-2.3524194446235667
chr5	110164400	110165400	-3.872565261316932
chr5	110164500	110165500	-2.9120479594123267
chr5	110164600	110165600	-4.309108645081764
chr5	110164700	110165700	-4.695974069948833
chr5	110164800	110165800	-4.757861285393597
chr5	110164900	110165900	-4.6568339760196915
chr5	110165900	110166900	-4.606621478353083
chr5	110166000	110167000	-5.293558118580329
chr5	110166100	110167100	-6.310637667753272
chr5	110166200	110167200	-5.9041559185738
chr5	110166300	110167300	-6.462341273788429
chr5	110166400	110167400	-6.159936927886188
chr5	110166500	110167500	-5.986218846921508
chr5	110166600	110167600	-6.687687684066111
chr5	110166700	110167700	-6.938995541092456
chr5	110166800	110167800	-7.276240946916037
chr5	110166900	110167900	-7.428377656813249
chr5	110167000	110168000	-7.2113585036496515
chr5	110167100	110168100	-6.478579994984589
chr5	110167200	110168200	-6.279658776438426
chr5	110167300	110168300	-6.2210714305172585
chr5	110167400	110168400	-6.9570981673834815
chr5	110167500	110168500	-7.027960258258082
chr5	110167600	110168600	-6.832434415466848
chr5	110167700	110168700	-7.611491415880168
chr5	110167800	110168800	-7.778206622272656
chr5	110167900	110168900	-6.6443219429178395
chr5	110168000	110169000	-6.404089378959064
chr5	110168100	110169100	-6.875233615255718
chr5	110168200	110169200	-6.729973049583216
chr5	110168300	110169300	-6.6593298335001325
chr5	110168400	110169400	-5.634691098314147
chr5	110168500	110169500	-5.63464414893535
chr5	110168600	110169600	-5.732017134059966
chr5	110168700	110169700	-4.8223495454350696
chr5	110168800	110169800	-4.454566587834915
chr5	110168900	110169900	-4.849524391625969
chr5	110169000	110170000	-4.663208480837327
chr5	110169100	110170100	-3.7773663924990006
chr5	110169200	110170200	-5.057665783485031
chr5	110169300	110170300	-5.353837750118111
chr5	110169400	110170400	-6.202520554110338
chr5	110169500	110170500	-6.365593861589618
chr5	110169600	110170600	-4.6259350313894085
chr5	110169700	110170700	-4.278590868782492
chr5	110169800	110170800	-4.25603445354349
chr5	110169900	110170900	-4.75874334990966
chr5	110170000	110171000	-5.291442030454846
chr5	110170100	110171100	-6.1013887986364885
chr5	110170200	110171200	-5.601669430337446
chr5	110170300	110171300	-4.9062089118486645
chr5	110170400	110171400	-4.919618115999504
chr5	110170500	110171500	-4.579808909111246
chr5	110170600	110171600	-5.632972126597623
chr5	110170700	110171700	-6.159114887818693
chr5	110170800	110171800	-6.779034207596202
chr5	110170900	110171900	-6.614036671875048
chr5	110171000	110172000	-6.696025376635635
chr5	110171100	110172100	-6.967343982637424
chr5	110171200	110172200	-6.321560288877733
chr5	110171300	110172300	-6.883789204100371
chr5	110171400	110172400	-7.2257170323739945
chr5	110171500	110172500	-7.409460010448201
chr5	110171600	110172600	-6.922610459751308
chr5	110171700	110172700	-6.732688608862546
chr5	110171800	110172800	-6.0562842240067125
chr5	110172800	110173800	-7.81326818780166
chr5	110172900	110173900	-9.055363142219058
chr5	110174400	110175400	-9.241067680379382
chr5	110174500	110175500	-9.220826042900688
chr5	110174600	110175600	-8.648874431858303
chr5	110174700	110175700	-6.888606617538946
chr5	110174800	110175800	-7.37897149510501
chr5	110174900	110175900	-6.604064753592883
chr5	110175000	110176000	-7.07789499171142
chr5	110175100	110176100	-7.169778185069671
chr5	110175200	110176200	-7.619909179311358
chr5	110175300	110176300	-7.302094898499634
chr5	110175400	110176400	-7.426681724604382
chr5	110175500	110176500	-6.978471690597308
chr5	110175600	110176600	-7.5320636402296754
chr5	110175700	110176700	-7.953956119706935
chr5	110175800	110176800	-7.723488405984088
chr5	110175900	110176900	-7.911850072545874
chr5	110176000	110177000	-7.543099661657804
chr5	110176100	110177100	-7.852846728516844
chr5	110176200	110177200	-6.298231201418741
chr5	110176300	110177300	-6.655014470302786
chr5	110176400	110177400	-6.787736212842014
chr5	110176500	110177500	-7.308616106303392
chr5	110176600	110177600	-7.2099606888986525
chr5	110176700	110177700	-7.495606143674525
chr5	110176800	110177800	-7.405863393169607
chr5	110176900	110177900	-7.986090191450242
chr5	110177000	110178000	-8.685513145739954
chr5	110177100	110178100	-8.119040061928034
chr5	110177200	110178200	-9.477585227537775
chr5	110177300	110178300	-9.279161351659802
chr5	110177400	110178400	-9.551265492841072
chr5	110177500	110178500	-9.783746603634501
chr5	110177700	110178700	-9.885587581616916
chr5	110178000	110179000	-9.24619538870658
chr5	110178100	110179100	-9.538282006742882
chr5	110178200	110179200	-9.406091939932393
chr5	110178300	110179300	-9.122957121495068
chr5	110178400	110179400	-9.148347358219187
chr5	110178500	110179500	-8.963590111728404
chr5	110178600	110179600	-8.284487241111469
chr5	110178700	110179700	-8.285941855409684
chr5	110178800	110179800	-7.8890568861999695
chr5	110178900	110179900	-6.797924629238486
chr5	110179000	110180000	-7.194944076382889
chr5	110179100	110180100	-7.1110711939058335
chr5	110179200	110180200	-6.3468047555066125
chr5	110179300	110180300	-7.017043435908017
chr5	110179400	110180400	-6.763654521209421
chr5	110179500	110180500	-6.161439202971398
chr5	110179600	110180600	-5.406240972117734
chr5	110179700	110180700	-6.522860608311565
chr5	110179800	110180800	-6.660694394548543
chr5	110179900	110180900	-6.408978057761357
chr5	110180000	110181000	-6.3883518495887515
chr5	110180100	110181100	-5.9192044292128925
chr5	110180200	110181200	-6.2770451882196125
chr5	110180300	110181300	-6.1745008899627685
chr5	110180400	110181400	-6.124517095143921
chr5	110180500	110181500	-6.684749243145415
chr5	110180600	110181600	-6.676584647640448
chr5	110180700	110181700	-5.76944855706813
chr5	110180800	110181800	-5.838157547835994
chr5	110180900	110181900	-6.36369581445134
chr5	110181000	110182000	-6.108273378507154
chr5	110181100	110182100	-6.049851142052509
chr5	110181200	110182200	-5.241830920124683
chr5	110181300	110182300	-4.871622361387564
chr5	110181400	110182400	-5.432677657323802
chr5	110181500	110182500	-4.8220309355280095
chr5	110181600	110182600	-5.5306990383787955
chr5	110181700	110182700	-6.042353511859766
chr5	110181800	110182800	-5.451858591724634
chr5	110181900	110182900	-5.428869254416963
chr5	110182000	110183000	-6.406685301681219
chr5	110182100	110183100	-7.1493726651079275
chr5	110182200	110183200	-7.3220421965388525
chr5	110182300	110183300	-8.038464212805414
chr5	110182400	110183400	-7.839322037943893
chr5	110182500	110183500	-7.4390362048332275
chr5	110182600	110183600	-7.773350356328609
chr5	110182700	110183700	-8.24105651157178
chr5	110182800	110183800	-9.020130260662263
chr5	110182900	110183900	-9.012174660332802
chr5	110183000	110184000	-8.55117233608909
chr5	110183100	110184100	-8.473547729509878
chr5	110183200	110184200	-8.22474090032896
chr5	110183300	110184300	-7.638155193913252
chr5	110183400	110184400	-7.046649333742117
chr5	110183500	110184500	-6.9885816504249485
chr5	110183600	110184600	-6.69372003792208
chr5	110183700	110184700	-6.766759091445388
chr5	110183800	110184800	-6.546526451149052
chr5	110183900	110184900	-7.216236749545857
chr5	110184000	110185000	-7.10489604481542
chr5	110184100	110185100	-7.312147625439495
chr5	110184200	110185200	-8.713161233003008
chr5	110184300	110185300	-8.59462510092038
chr5	110184400	110185400	-9.296338282866431
chr5	110184600	110185600	-9.843871009906376
chr5	110184700	110185700	-8.881684241728545
chr5	110184800	110185800	-8.981391244259791
chr5	110184900	110185900	-9.064686636016097
chr5	110185000	110186000	-9.41282277792841
chr5	110185100	110186100	-9.134685730453302
chr5	110185200	110186200	-8.181266815321662
chr5	110185300	110186300	-8.083368855294689
chr5	110186300	110187300	-7.962782683185152
chr5	110186400	110187400	-8.374792727744156
chr5	110186500	110187500	-8.606347945639644
chr5	110186600	110187600	-8.065805215896415
chr5	110186700	110187700	-8.639281464930209
chr5	110186800	110187800	-8.404433695815904
chr5	110186900	110187900	-8.788741957561509
chr5	110187000	110188000	-9.313724761360309
chr5	110187100	110188100	-8.812526265959805
chr5	110187200	110188200	-8.465485152964865
chr5	110187300	110188300	-8.661623640517451
chr5	110187400	110188400	-7.849314462864312
chr5	110187500	110188500	-8.02154057759695
chr5	110187600	110188600	-8.042419979184945
chr5	110187700	110188700	-7.7087650982106295
chr5	110187800	110188800	-7.746944917369437
chr5	110187900	110188900	-7.387050266367107
chr5	110188000	110189000	-7.577709971512221
chr5	110188100	110189100	-6.872016105546202
chr5	110188200	110189200	-7.884320403464493
chr5	110188300	110189300	-7.739315345993947
chr5	110188400	110189400	-8.938258230029758
chr5	110188500	110189500	-8.468041751917584
chr5	110188600	110189600	-8.916706216043922
chr5	110188700	110189700	-8.318852782393343
chr5	110188800	110189800	-8.096665465817862
chr5	110188900	110189900	-8.021139499925278
chr5	110189000	110190000	-7.731159896668207
chr5	110189100	110190100	-7.187705353325447
chr5	110189200	110190200	-6.401871323412394
chr5	110189300	110190300	-5.901160542134444
chr5	110189400	110190400	-4.952411650297607
chr5	110189500	110190500	-4.546210970366382
chr5	110189600	110190600	-3.564349450747075
chr5	110189700	110190700	-3.0901793664641177
chr5	110190400	110191400	-3.4564700706115232
chr5	110190500	110191500	-3.522748003914088
chr5	110191600	110192600	-6.469790343044537
chr5	110191700	110192700	-7.482147109816467
chr5	110191800	110192800	-8.691406124634753
chr5	110191900	110192900	-8.634216724008192
chr5	110192000	110193000	-7.704609607828353
chr5	110192100	110193100	-7.351193098252975
chr5	110192200	110193200	-7.3450439541793076
chr5	110192300	110193300	-8.221511027994469
chr5	110192400	110193400	-8.389327304361151
chr5	110192500	110193500	-8.243076797384587
chr5	110192600	110193600	-8.576944464043612
chr5	110192700	110193700	-6.9656238965706745
chr5	110192800	110193800	-7.2305824004130255
chr5	110192900	110193900	-7.167813416820664
chr5	110193000	110194000	-7.6043873690249955
chr5	110193100	110194100	-7.800693621601693
chr5	110193200	110194200	-7.407027301320312
chr5	110193300	110194300	-7.004373450652954
chr5	110193400	110194400	-6.498426440434476
chr5	110193500	110194500	-7.052678144980207
chr5	110193600	110194600	-6.88714409341888
chr5	110193700	110194700	-7.786027079111768
chr5	110193800	110194800	-6.909192335660622
chr5	110193900	110194900	-6.457688507336848
chr5	110194000	110195000	-5.911201135571574
chr5	110194100	110195100	-4.878277369970445
chr5	110194200	110195200	-5.841369000632207
chr5	110194300	110195300	-5.965319746613679
chr5	110194400	110195400	-5.381687284723713
chr5	110194500	110195500	-4.828863192555227
chr5	110194600	110195600	-4.9404455966936585
chr5	110194700	110195700	-4.830398715515224
chr5	110194800	110195800	-4.900448503657112
chr5	110194900	110195900	-5.113908822535287
chr5	110195000	110196000	-5.1187013902265495
chr5	110195100	110196100	-6.426533191035112
chr5	110195200	110196200	-6.1231012677600525
chr5	110195300	110196300	-5.839578549227902
chr5	110195400	110196400	-6.150322705812839
chr5	110195500	110196500	-5.612164529012077
chr5	110195600	110196600	-5.034858416737949
chr5	110195700	110196700	-4.843866699312608
chr5	110195800	110196800	-5.253059552332532
chr5	110195900	110196900	-4.6686741294526986
chr5	110196000	110197000	-4.334646859042193
chr5	110196100	110197100	-3.2084770573909824
chr5	110197200	110198200	-5.185513070463532
chr5	110197300	110198300	-5.359001858027801
chr5	110197400	110198400	-5.420763497576098
chr5	110197500	110198500	-5.133020012782542
chr5	110197600	110198600	-5.227252513354679
chr5	110197700	110198700	-5.197566133595911
chr5	110197800	110198800	-5.754036089365088
chr5	110197900	110198900	-3.787674317366703
chr5	110198000	110199000	-3.9410170272522986
chr5	110198100	110199100	-3.9058864265913473
chr5	110198200	110199200	-4.722212743855807
chr5	110198300	110199300	-4.397576808583558
chr5	110198400	110199400	-4.646770074791943
chr5	110198500	110199500	-5.386545145154342
chr5	110198600	110199600	-5.218167271408329
chr5	110198700	110199700	-5.6466195936697785
chr5	110198800	110199800	-4.88480086946849
chr5	110198900	110199900	-6.3576994521331445
chr5	110199000	110200000	-6.841367160156884
chr5	110199100	110200100	-7.174116862075569
chr5	110199200	110200200	-6.868408639007184
chr5	110199300	110200300	-6.9546802328147725
chr5	110199400	110200400	-6.824249484587423
chr5	110199500	110200500	-6.766545435439997
chr5	110199600	110200600	-6.827145378447307
chr5	110199700	110200700	-6.6297338193552315
chr5	110199800	110200800	-6.53352152844729
chr5	110199900	110200900	-6.702131927357862
chr5	110200000	110201000	-6.341909623207764
chr5	110200100	110201100	-6.2484178629332945
chr5	110200200	110201200	-6.053562001506096
chr5	110200300	110201300	-6.1721604942464126
chr5	110200400	110201400	-6.150522063922813
chr5	110200500	110201500	-6.272271398302081
chr5	110200600	110201600	-6.736519527976999
chr5	110200700	110201700	-6.1428727542292725
chr5	110200800	110201800	-6.015954286825582
chr5	110200900	110201900	-5.102772437743341
chr5	110201000	110202000	-4.372623620510921
chr5	110201100	110202100	-4.395802889794662
chr5	110201200	110202200	-4.841359762232582
chr5	110201300	110202300	-5.398132363765902
chr5	110201400	110202400	-4.599377297821159
chr5	110201500	110202500	-4.325865290120371
chr5	110201600	110202600	-3.739385328477809
chr5	110201700	110202700	-4.0412280512676135
chr5	110201800	110202800	-4.180234811510664
chr5	110201900	110202900	-4.660825471281664
chr5	110202000	110203000	-5.815834641150496
chr5	110202100	110203100	-5.884804451536323
chr5	110202200	110203200	-6.0717316009856
chr5	110202300	110203300	-6.721716477883217
chr5	110202400	110203400	-7.700675521675531
chr5	110202500	110203500	-7.899456088390008
chr5	110202600	110203600	-7.88174135340364
chr5	110202700	110203700	-8.301406045746116
chr5	110202800	110203800	-9.393641415607188
chr5	110202900	110203900	-9.459340299725561
chr5	110203000	110204000	-8.869677070793964
chr5	110203100	110204100	-8.975988555349769
chr5	110203200	110204200	-8.633729584289924
chr5	110203300	110204300	-7.994231357516371
chr5	110203400	110204400	-7.86970544263711
chr5	110203500	110204500	-7.7686581276996245
chr5	110203600	110204600	-8.165862872251049
chr5	110203700	110204700	-7.819135726749438
chr5	110203800	110204800	-7.049585553388246
chr5	110203900	110204900	-6.8698769934926105
chr5	110204000	110205000	-6.796306328080797
chr5	110204100	110205100	-6.673839378374928
chr5	110204200	110205200	-5.8815203633204325
chr5	110204300	110205300	-5.5538733877072834
chr5	110204400	110205400	-5.505700764091613
chr5	110204500	110205500	-5.442875969494734
chr5	110204600	110205600	-5.656694321801858
chr5	110204700	110205700	-6.0579567480702545
chr5	110204800	110205800	-5.827845153355483
chr5	110204900	110205900	-5.626183932637926
chr5	110205000	110206000	-5.653056199237979
chr5	110205100	110206100	-5.878478628239039
chr5	110205200	110206200	-5.966467184575327
chr5	110205300	110206300	-5.975900638153004
chr5	110205400	110206400	-5.362093871934894
chr5	110205500	110206500	-5.028873565040053
chr5	110205600	110206600	-5.37984908472245
chr5	110205700	110206700	-4.930105118721293
chr5	110205800	110206800	-5.263480785966502
chr5	110205900	110206900	-5.0487929910597416
chr5	110206000	110207000	-5.364615032744572
chr5	110206100	110207100	-4.963022768475407
chr5	110206200	110207200	-5.90790370873076
chr5	110206300	110207300	-5.671910894468566
chr5	110206400	110207400	-6.910094408719629
chr5	110206500	110207500	-8.031524575319532
chr5	110206600	110207600	-7.161741591711075
chr5	110206700	110207700	-7.693799296110559
chr5	110206800	110207800	-7.739769510763002
chr5	110206900	110207900	-9.273173771524984
chr5	110207000	110208000	-9.243522666434647
chr5	110207100	110208100	-9.697339344047133
chr5	110207200	110208200	-9.116384679959117
chr5	110207300	110208300	-9.965051990094306
chr5	110207400	110208400	-9.039029354179847
chr5	110207500	110208500	-8.152992789687481
chr5	110207600	110208600	-8.407245371317755
chr5	110207700	110208700	-8.393576047078225
chr5	110207800	110208800	-8.436275812253133
chr5	110207900	110208900	-7.565417543700423
chr5	110208000	110209000	-8.054309013806852
chr5	110208100	110209100	-8.00210291571043
chr5	110208200	110209200	-7.894303328679429
chr5	110208300	110209300	-8.058768929473754
chr5	110208400	110209400	-8.269362700759173
chr5	110208500	110209500	-8.907381161574119
chr5	110208600	110209600	-8.516214477000801
chr5	110208700	110209700	-7.704278093300905
chr5	110208800	110209800	-8.75733551617456
chr5	110208900	110209900	-8.932400446468414
chr5	110209000	110210000	-8.601575295864432
chr5	110209100	110210100	-9.024923702526195
chr5	110209200	110210200	-9.037804024016431
chr5	110209300	110210300	-8.68401026393859
chr5	110209400	110210400	-8.636999905189223
chr5	110209500	110210500	-8.417864620900188
chr5	110209600	110210600	-8.610443000169848
chr5	110209700	110210700	-8.986208621566085
chr5	110209800	110210800	-8.332933045471497
chr5	110209900	110210900	-7.873443754336503
chr5	110210000	110211000	-7.879055898333903
chr5	110210100	110211100	-7.4241358047501524
chr5	110210200	110211200	-7.298922757329812
chr5	110210300	110211300	-7.410033393877231
chr5	110210400	110211400	-8.01733980781485
chr5	110210500	110211500	-7.714711153077247
chr5	110210600	110211600	-8.291039186440258
chr5	110210700	110211700	-8.304722309246246
chr5	110210800	110211800	-7.945611100177567
chr5	110210900	110211900	-8.349229558097878
chr5	110211000	110212000	-7.768188653513921
chr5	110211100	110212100	-8.384560964719174
chr5	110211200	110212200	-8.968263232505507
chr5	110211300	110212300	-8.798999429625088
chr5	110211400	110212400	-8.338126220896703
chr5	110211500	110212500	-8.831673941309084
chr5	110211600	110212600	-8.750813948047252
chr5	110211700	110212700	-9.505669617459393
chr5	110211800	110212800	-9.319263887172543
chr5	110211900	110212900	-8.574665586138957
chr5	110212000	110213000	-8.545212643095661
chr5	110216400	110217400	-9.386056834824736
chr5	110216500	110217500	-9.414013095220193
chr5	110216600	110217600	-9.117202121591873
chr5	110216700	110217700	-8.532398415478344
chr5	110216800	110217800	-7.451671597021169
chr5	110216900	110217900	-6.244275785741509
chr5	110217000	110218000	-6.1905221332007265
chr5	110217100	110218100	-6.159383167671567
chr5	110217200	110218200	-7.5627715464937975
chr5	110217300	110218300	-7.930172174145894
chr5	110217400	110218400	-9.423037265808723
chr5	110217500	110218500	-9.569240740569494
chr5	110218600	110219600	-9.801175958053092
chr5	110218700	110219700	-9.991251918194184
chr5	110218900	110219900	-9.525602444250225
chr5	110219000	110220000	-9.316807674151931
chr5	110219100	110220100	-9.513271976221807
chr5	110219200	110220200	-9.009404457186935
chr5	110219300	110220300	-9.976636233932336
chr5	110219500	110220500	-9.480683030142657
chr5	110219600	110220600	-9.950734631524343
chr5	110219700	110220700	-9.481755985493141
chr5	110219800	110220800	-9.18014794472261
chr5	110219900	110220900	-9.784528476432444
chr5	110220300	110221300	-9.964072199882342
chr5	110220400	110221400	-9.548934326953932
chr5	110221700	110222700	-9.354385168556817
chr5	110221800	110222800	-9.529120018644592
chr5	110222000	110223000	-9.641452681147712
chr5	110222100	110223100	-8.786841250744077
chr5	110222200	110223200	-9.261011878729695
chr5	110222300	110223300	-8.893342656163428
chr5	110222400	110223400	-8.832913869076847
chr5	110222500	110223500	-9.083972718556053
chr5	110222600	110223600	-8.8299080080232
chr5	110222700	110223700	-9.053985066847904
chr5	110222800	110223800	-9.129201422710908
chr5	110222900	110223900	-9.812439529817599
chr5	110224300	110225300	-9.305500274786622
chr5	110224400	110225400	-9.381763611031776
chr5	110224500	110225500	-8.946088887714364
chr5	110224600	110225600	-9.256899584412364
chr5	110224700	110225700	-9.243157301074497
chr5	110224800	110225800	-8.425374191712638
chr5	110224900	110225900	-8.400551609780324
chr5	110225000	110226000	-8.478157126849364
chr5	110225100	110226100	-8.421526119159111
chr5	110225200	110226200	-8.366204848317919
chr5	110225300	110226300	-8.600637953222924
chr5	110225400	110226400	-7.72395393584746
chr5	110225500	110226500	-8.021991248321468
chr5	110225600	110226600	-7.210165671907195
chr5	110225700	110226700	-6.62133224180976
chr5	110225800	110226800	-6.98676369594551
chr5	110225900	110226900	-6.126560994688077
chr5	110226000	110227000	-6.390216386395642
chr5	110226100	110227100	-7.069553988649756
chr5	110226200	110227200	-6.501903690655261
chr5	110226300	110227300	-6.6420614647082195
chr5	110226400	110227400	-7.406376707430713
chr5	110226500	110227500	-7.411935838483378
chr5	110226600	110227600	-7.4213961812114695
chr5	110226700	110227700	-7.5712701857302225
chr5	110226800	110227800	-8.560541798620326
chr5	110226900	110227900	-8.50076863455218
chr5	110227000	110228000	-8.231147969149177
chr5	110227100	110228100	-8.290759992201966
chr5	110227200	110228200	-8.666000717251572
chr5	110227300	110228300	-8.828841112320148
chr5	110227400	110228400	-8.852159316845318
chr5	110227500	110228500	-8.586320264933226
chr5	110227600	110228600	-8.623399647854281
chr5	110227700	110228700	-8.50422092048443
chr5	110227800	110228800	-7.448742456506586
chr5	110227900	110228900	-7.534320454077037
chr5	110228000	110229000	-6.264857121098477
chr5	110228100	110229100	-5.8725089281022145
chr5	110228200	110229200	-5.969885856935952
chr5	110228300	110229300	-5.741800372695756
chr5	110228400	110229400	-6.787554436739078
chr5	110228500	110229500	-6.417193316011898
chr5	110228600	110229600	-6.731486715537376
chr5	110228700	110229700	-7.798904697986371
chr5	110228800	110229800	-8.100376176420216
chr5	110228900	110229900	-8.791320476748709
chr5	110229000	110230000	-9.35672476208505
chr5	110229100	110230100	-8.573914227793257
chr5	110229200	110230200	-8.151110999582228
chr5	110229300	110230300	-6.925165544463612
chr5	110229400	110230400	-6.428377864496835
chr5	110229500	110230500	-7.516568013968952
chr5	110229600	110230600	-7.549759334463793
chr5	110229700	110230700	-7.095801043256124
chr5	110229800	110230800	-7.381675478494412
chr5	110229900	110230900	-7.647255384030088
chr5	110230000	110231000	-8.454319402930759
chr5	110230100	110231100	-9.108266653588188
chr5	110230200	110231200	-8.716752814436507
chr5	110230300	110231300	-9.01923703542859
chr5	110230400	110231400	-8.896899920496162
chr5	110230500	110231500	-8.317623699201329
chr5	110230600	110231600	-7.955722632765462
chr5	110230700	110231700	-7.458522007623353
chr5	110230800	110231800	-6.752966632467742
chr5	110231900	110232900	-7.158906783963702
chr5	110232000	110233000	-7.929293044729792
chr5	110232100	110233100	-8.461419265648974
chr5	110232200	110233200	-8.503061362576297
chr5	110232300	110233300	-8.114318906025606
chr5	110232400	110233400	-8.39350749562079
chr5	110232500	110233500	-8.176901666535661
chr5	110232600	110233600	-8.450445377569402
chr5	110232700	110233700	-8.0607611846456
chr5	110232800	110233800	-8.899540862245779
chr5	110232900	110233900	-7.7437875436498915
chr5	110233000	110234000	-7.406032620218438
chr5	110233100	110234100	-6.903287050347883
chr5	110233200	110234200	-6.985941834125451
chr5	110233300	110234300	-6.921165124782478
chr5	110233400	110234400	-6.662690687238423
chr5	110233500	110234500	-6.993053997627405
chr5	110233600	110234600	-6.670675832740617
chr5	110233700	110234700	-6.901476161522668
chr5	110233800	110234800	-6.045391243256711
chr5	110233900	110234900	-6.436834513396299
chr5	110234000	110235000	-6.113189172501179
chr5	110234100	110235100	-6.0105139729474875
chr5	110234200	110235200	-6.057030407461803
chr5	110234300	110235300	-6.817863411711936
chr5	110234400	110235400	-6.523964437884955
chr5	110234500	110235500	-6.534779199004449
chr5	110234600	110235600	-7.393637629582289
chr5	110234700	110235700	-7.635670061520537
chr5	110234800	110235800	-8.300055872756948
chr5	110234900	110235900	-8.146683914820896
chr5	110235000	110236000	-8.36893542191376
chr5	110235100	110236100	-7.786594704597302
chr5	110235200	110236200	-7.641074418402258
chr5	110236300	110237300	-6.608149166361699
chr5	110236400	110237400	-6.875062990524754
chr5	110236500	110237500	-8.270097582345041
chr5	110236600	110237600	-9.107078122085287
chr5	110236700	110237700	-9.96230533461917
chr5	110236800	110237800	-9.122322141594138
chr5	110236900	110237900	-9.34640525968924
chr5	110237000	110238000	-9.260897357738987
chr5	110237100	110238100	-9.236906134530567
chr5	110237200	110238200	-8.145806342326496
chr5	110237300	110238300	-8.94588940744964
chr5	110237400	110238400	-9.611321906260017
chr5	110237500	110238500	-9.166440285801423
chr5	110237600	110238600	-8.465547377616604
chr5	110237700	110238700	-7.317754338346367
chr5	110237800	110238800	-7.264932567740905
chr5	110237900	110238900	-6.160104374047197
chr5	110238000	110239000	-6.533302313783139
chr5	110238100	110239100	-6.6491426083526015
chr5	110238200	110239200	-7.095650505611157
chr5	110238300	110239300	-6.780953608677953
chr5	110238400	110239400	-6.019421054072819
chr5	110238500	110239500	-4.9639517054735585
chr5	110238600	110239600	-5.387576854758558
chr5	110238700	110239700	-5.3840381060750095
chr5	110238800	110239800	-4.4629397630177765
chr5	110238900	110239900	-5.98867359827212
chr5	110239000	110240000	-6.0802088819829
chr5	110239100	110240100	-6.0326370697497005
chr5	110239200	110240200	-6.188180864530215
chr5	110239300	110240300	-5.764496657404632
chr5	110239400	110240400	-6.073139672176014
chr5	110239500	110240500	-5.687643381298383
chr5	110239600	110240600	-5.422384847048441
chr5	110239700	110240700	-5.759758572276787
chr5	110239800	110240800	-6.416336147594046
chr5	110239900	110240900	-5.845389423857405
chr5	110240000	110241000	-6.366167292568876
chr5	110240100	110241100	-6.372314251135522
chr5	110240200	110241200	-6.574515269030664
chr5	110240300	110241300	-6.184678103540032
chr5	110240400	110241400	-6.374969581528427
chr5	110240500	110241500	-7.769113710090584
chr5	110240600	110241600	-8.108486782153046
chr5	110240700	110241700	-8.298228653606104
chr5	110240800	110241800	-7.786833606113674
chr5	110240900	110241900	-7.7599105136563455
chr5	110241000	110242000	-7.164697648863405
chr5	110241100	110242100	-7.265051793378802
chr5	110241200	110242200	-7.515728539628358
chr5	110241300	110242300	-8.058825396781957
chr5	110241400	110242400	-7.591246685711844
chr5	110241500	110242500	-6.919298972965865
chr5	110241600	110242600	-6.489166113994018
chr5	110241700	110242700	-6.431095025629897
chr5	110241800	110242800	-6.819019079031075
chr5	110241900	110242900	-6.518096654884709
chr5	110242000	110243000	-6.54387880513365
chr5	110242100	110243100	-6.179762929475047
chr5	110242200	110243200	-5.748488216917244
chr5	110242300	110243300	-5.214420096852875
chr5	110242400	110243400	-4.953904882037901
chr5	110242500	110243500	-4.417428475236137
chr5	110242600	110243600	-4.249853729090675
chr5	110242700	110243700	-4.33997449255854
chr5	110242800	110243800	-5.262437944585389
chr5	110242900	110243900	-4.897295541871947
chr5	110243000	110244000	-4.598208267474433
chr5	110243100	110244100	-5.595194482687156
chr5	110243200	110244200	-5.3118741538452126
chr5	110243300	110244300	-6.817324315047526
chr5	110243400	110244400	-6.821033253994442
chr5	110243500	110244500	-7.1213317598173
chr5	110243600	110244600	-8.07878232880003
chr5	110243700	110244700	-7.817785794009851
chr5	110243800	110244800	-7.160852333374685
chr5	110243900	110244900	-6.8525090256268575
chr5	110244000	110245000	-7.172117431537456
chr5	110244100	110245100	-5.996658342106084
chr5	110244200	110245200	-5.682333955080613
chr5	110244300	110245300	-5.085369967230958
chr5	110244400	110245400	-4.808955127394457
chr5	110244500	110245500	-4.966288691380817
chr5	110244600	110245600	-4.342724607014352
chr5	110244700	110245700	-4.686229220253323
chr5	110244800	110245800	-5.152764792143331
chr5	110244900	110245900	-5.9622225354182286
chr5	110245000	110246000	-6.023237142574901
chr5	110245100	110246100	-7.270201623427368
chr5	110245200	110246200	-8.752894009833426
chr5	110245300	110246300	-8.955245054528243
chr5	110245400	110246400	-9.273127729495027
chr5	110245500	110246500	-8.814697644632217
chr5	110245600	110246600	-8.581087773088392
chr5	110245700	110246700	-8.604024171784776
chr5	110245800	110246800	-7.807188530428307
chr5	110245900	110246900	-7.594707013694435
chr5	110246000	110247000	-7.859045143244592
chr5	110246100	110247100	-7.14817207699009
chr5	110246200	110247200	-5.696872811518049
chr5	110246300	110247300	-5.200584560749192
chr5	110246400	110247400	-5.002014608381917
chr5	110246500	110247500	-5.017391779300692
chr5	110246600	110247600	-5.4087525860461065
chr5	110246700	110247700	-5.215332079383514
chr5	110246800	110247800	-5.929423291385598
chr5	110246900	110247900	-5.426339245556681
chr5	110247000	110248000	-5.04034119681418
chr5	110247100	110248100	-4.712680020247767
chr5	110247200	110248200	-5.801091361949908
chr5	110247300	110248300	-5.47667732431456
chr5	110247400	110248400	-5.620091121317122
chr5	110247500	110248500	-5.9066261591587494
chr5	110247600	110248600	-5.237112631487964
chr5	110247700	110248700	-6.0533481028895775
chr5	110247800	110248800	-5.822919703182817
chr5	110247900	110248900	-6.270900519295816
chr5	110248000	110249000	-6.761489015593966
chr5	110248100	110249100	-7.250164451125707
chr5	110248200	110249200	-5.763834317392018
chr5	110248300	110249300	-6.153520935791893
chr5	110248400	110249400	-5.933128217496643
chr5	110248500	110249500	-6.0173535524629225
chr5	110248600	110249600	-6.3339954200741335
chr5	110248700	110249700	-5.7059648372685325
chr5	110248800	110249800	-5.595665134274439
chr5	110248900	110249900	-5.603398262402084
chr5	110249000	110250000	-5.387904145005209
chr5	110249100	110250100	-5.358154413593518
chr5	110249200	110250200	-6.685466167824164
chr5	110249300	110250300	-6.453465553713574
chr5	110249400	110250400	-7.136548118440483
chr5	110249500	110250500	-6.900346130085777
chr5	110249600	110250600	-6.618350323632866
chr5	110249700	110250700	-6.933432581882213
chr5	110249800	110250800	-6.867922056092211
chr5	110249900	110250900	-6.525750003385477
chr5	110250000	110251000	-7.001074054521872
chr5	110250100	110251100	-6.428815648617352
chr5	110250200	110251200	-6.249903756490568
chr5	110250300	110251300	-6.1609848732733665
chr5	110250400	110251400	-6.217779134018358
chr5	110250500	110251500	-6.5551256137315335
chr5	110250600	110251600	-6.788561279264123
chr5	110250700	110251700	-6.556100085065677
chr5	110250800	110251800	-6.965305061401535
chr5	110250900	110251900	-6.928767485754794
chr5	110251000	110252000	-6.389391411067063
chr5	110251100	110252100	-6.4982886568286125
chr5	110251200	110252200	-5.217621040490816
chr5	110251300	110252300	-5.37030487000848
chr5	110251400	110252400	-4.4842244859885865
chr5	110251500	110252500	-4.335373514264217
chr5	110251600	110252600	-4.511767274263441
chr5	110251700	110252700	-3.827065542808776
chr5	110251800	110252800	-3.2223830932468767
chr5	110251900	110252900	-3.2167647145663363
chr5	110252000	110253000	-2.788010058555541
chr5	110252100	110253100	-2.4855125759093486
chr5	110252200	110253200	-3.3565646461121155
chr5	110252300	110253300	-3.2310167624491455
chr5	110252400	110253400	-3.610340808166808
chr5	110252500	110253500	-3.354859053258449
chr5	110252600	110253600	-2.755779163557381
chr5	110252700	110253700	-2.982520544807688
chr5	110252800	110253800	-3.0960857426990525
chr5	110252900	110253900	-2.8486965344447417
chr5	110253000	110254000	-3.0202834088064545
chr5	110253100	110254100	-3.3756623543341098
chr5	110253200	110254200	-4.011852668091246
chr5	110253300	110254300	-4.219626796395427
chr5	110253400	110254400	-4.353720875528236
chr5	110253500	110254500	-4.259493510423248
chr5	110253600	110254600	-5.10295429041451
chr5	110253700	110254700	-5.591227432966237
chr5	110253800	110254800	-5.4220699372951815
chr5	110253900	110254900	-5.7460773929499664
chr5	110254000	110255000	-5.8939223627514785
chr5	110254100	110255100	-5.806706215936358
chr5	110254200	110255200	-5.43668305267429
chr5	110254300	110255300	-4.885234234843868
chr5	110254400	110255400	-4.363349493340134
chr5	110254500	110255500	-4.97475331995788
chr5	110254600	110255600	-4.698870193869363
chr5	110254700	110255700	-5.153384366099228
chr5	110254800	110255800	-4.643733058807999
chr5	110254900	110255900	-4.643405804410881
chr5	110255000	110256000	-4.572074175442781
chr5	110255100	110256100	-5.769060366496593
chr5	110255200	110256200	-5.3831373069694015
chr5	110255300	110256300	-6.0331838822911275
chr5	110255400	110256400	-7.101029290632672
chr5	110255500	110256500	-6.528086515300582
chr5	110256500	110257500	-3.2598924139508374
chr5	110256600	110257600	-3.3833667837021033
chr5	110256700	110257700	-3.698567041716703
chr5	110256800	110257800	-4.168198191758826
chr5	110256900	110257900	-4.817279668034345
chr5	110257000	110258000	-5.439594030526479
chr5	110257100	110258100	-5.1832275631917115
chr5	110257200	110258200	-5.684422712429322
chr5	110257300	110258300	-6.013069819321196
chr5	110257400	110258400	-6.385629286551293
chr5	110257500	110258500	-5.530603015754926
chr5	110257600	110258600	-5.879705358182544
chr5	110257700	110258700	-5.677290217196411
chr5	110257800	110258800	-5.090204833033639
chr5	110257900	110258900	-4.186518424711152
chr5	110258000	110259000	-3.569296620236461
chr5	110258100	110259100	-3.4891841303984807
chr5	110258200	110259200	-2.9372117705001366
chr5	110258300	110259300	-3.011122735356648
chr5	110258400	110259400	-3.1591011977092016
chr5	110258500	110259500	-3.3292352492734887
chr5	110258600	110259600	-3.166334177573054
chr5	110258700	110259700	-2.9697017144950464
chr5	110258800	110259800	-3.4493599932416763
chr5	110258900	110259900	-3.2769045299513806
chr5	110259000	110260000	-2.6932203706037967
chr5	110259100	110260100	-1.9621762690812141
chr5	110259200	110260200	-1.6010218408126755
chr5	110259300	110260300	-1.365222864977439
chr5	110259400	110260400	-1.9196852658857293
chr5	110259500	110260500	-2.144374134846988
chr5	110259600	110260600	-2.604085739439334
chr5	110259700	110260700	-3.4252928874432618
chr5	110259800	110260800	-2.817803368340108
chr5	110259900	110260900	-2.6000990678174527
chr5	110260000	110261000	-3.4817551973337744
chr5	110260100	110261100	-3.9279928329011167
chr5	110260200	110261200	-4.7225391261094405
chr5	110260300	110261300	-5.219498176930727
chr5	110260400	110261400	-4.694657525030258
chr5	110260500	110261500	-4.489013341335589
chr5	110260600	110261600	-3.66291298187303
chr5	110260700	110261700	-3.1569800055772883
chr5	110260800	110261800	-3.1821169644787948
chr5	110260900	110261900	-3.914561573004663
chr5	110261000	110262000	-3.6186141265628398
chr5	110261100	110262100	-3.809983949676385
chr5	110261200	110262200	-3.0247813360074978
chr5	110261300	110262300	-2.8611976613701087
chr5	110261400	110262400	-2.199509331492769
chr5	110261500	110262500	-2.097344255975604
chr5	110261600	110262600	-2.506179084333958
chr5	110261700	110262700	-2.3980874556286444
chr5	110261800	110262800	-3.002972644441007
chr5	110261900	110262900	-2.9307264723365507
chr5	110262000	110263000	-2.8958551253767326
chr5	110262100	110263100	-3.032713354415658
chr5	110262200	110263200	-4.250512385629421
chr5	110262300	110263300	-4.266654891401866
chr5	110262400	110263400	-4.689192810988228
chr5	110262500	110263500	-4.974434460342262
chr5	110262600	110263600	-4.89241011208023
chr5	110262700	110263700	-5.0061031284036615
chr5	110262800	110263800	-4.914767023843212
chr5	110262900	110263900	-4.209261638407403
chr5	110263000	110264000	-4.204975697023633
chr5	110263100	110264100	-4.008699820024164
chr5	110263200	110264200	-3.2197072054121785
chr5	110263300	110264300	-3.003556711098548
chr5	110263400	110264400	-3.1466293200365305
chr5	110263500	110264500	-3.4261487245649227
chr5	110263600	110264600	-3.940335069788096
chr5	110263700	110264700	-4.049720692436627
chr5	110263800	110264800	-4.316659186422401
chr5	110263900	110264900	-4.589087914422944
chr5	110264000	110265000	-4.967766332726646
chr5	110264100	110265100	-4.5474639756563535
chr5	110264200	110265200	-4.246448503453527
chr5	110264300	110265300	-4.991597017768647
chr5	110264400	110265400	-5.113938892068986
chr5	110264500	110265500	-4.625407529568244
chr5	110264600	110265600	-4.5031229893235265
chr5	110264700	110265700	-4.773610498496658
chr5	110264800	110265800	-4.588988888007601
chr5	110264900	110265900	-4.729190459831762
chr5	110265000	110266000	-4.28513092064433
chr5	110265100	110266100	-4.743035590356245
chr5	110265200	110266200	-5.148548850236075
chr5	110265300	110266300	-4.337363806714195
chr5	110265400	110266400	-3.996939737503826
chr5	110265500	110266500	-3.6368933725040815
chr5	110265600	110266600	-3.329753087710301
chr5	110265700	110266700	-2.8058626537809848
chr5	110265800	110266800	-2.1940101750091663
chr5	110265900	110266900	-2.6073965037523017
chr5	110266000	110267000	-3.1089015537953424
chr5	110266100	110267100	-3.1400754269402693
chr5	110266200	110267200	-2.76220448155182
chr5	110266300	110267300	-2.830046590489248
chr5	110266400	110267400	-3.599687584344201
chr5	110266500	110267500	-4.2073132678898775
chr5	110266600	110267600	-4.885373024791856
chr5	110266700	110267700	-4.827163254730558
chr5	110266800	110267800	-5.399149220867057
chr5	110266900	110267900	-5.534430788925468
chr5	110267000	110268000	-5.238855827300632
chr5	110267100	110268100	-5.18406993002826
chr5	110267200	110268200	-5.435334369140771
chr5	110267300	110268300	-5.4842744746713965
chr5	110267400	110268400	-4.860425337965446
chr5	110267500	110268500	-4.7174920775975275
chr5	110267600	110268600	-4.278622195214942
chr5	110267700	110268700	-4.566922649408618
chr5	110267800	110268800	-4.223690540613676
chr5	110267900	110268900	-3.7446745867954685
chr5	110268000	110269000	-3.97272986756689
chr5	110268100	110269100	-4.256129512879103
chr5	110268200	110269200	-4.152741138947716
chr5	110268300	110269300	-4.105870340973853
chr5	110268400	110269400	-4.634476598333039
chr5	110268500	110269500	-4.576012473788332
chr5	110268600	110269600	-4.857882585409475
chr5	110268700	110269700	-4.16986772494524
chr5	110268800	110269800	-4.832052003726783
chr5	110268900	110269900	-4.198399695965068
chr5	110269000	110270000	-4.3980657995079095
chr5	110269100	110270100	-4.580550152452097
chr5	110269200	110270200	-4.9345038683794815
chr5	110269300	110270300	-4.733542422591014
chr5	110269400	110270400	-4.676775120560469
chr5	110269500	110270500	-5.044388191919082
chr5	110269600	110270600	-4.682422705184182
chr5	110269700	110270700	-5.234958241802926
chr5	110269800	110270800	-4.3591641776652725
chr5	110269900	110270900	-5.194768927228175
chr5	110270000	110271000	-4.756056643600546
chr5	110270100	110271100	-4.749881577842646
chr5	110270200	110271200	-4.120318026564561
chr5	110270300	110271300	-4.3807012959673655
chr5	110270400	110271400	-3.3769922098024168
chr5	110270500	110271500	-3.1699566650063438
chr5	110270600	110271600	-3.4648702466180423
chr5	110270700	110271700	-3.1522798856483307
chr5	110270800	110271800	-3.554020126785349
chr5	110270900	110271900	-3.156391108595656
chr5	110271000	110272000	-2.8932736613685246
chr5	110271100	110272100	-2.196538402076557
chr5	110272200	110273200	-5.6348253181778745
chr5	110272300	110273300	-5.361785016336647
chr5	110272400	110273400	-6.666169661509281
chr5	110272500	110273500	-6.896206456572392
chr5	110272600	110273600	-7.2822504627075695
chr5	110272700	110273700	-6.758291923529747
chr5	110272800	110273800	-6.250210421350926
chr5	110272900	110273900	-5.679017808343116
chr5	110273000	110274000	-4.184474597915523
chr5	110273100	110274100	-3.105096273841152
chr5	110273200	110274200	-3.005108812923112
chr5	110273300	110274300	-2.321615554610545
chr5	110273400	110274400	-1.1541667723539248
chr5	110273500	110274500	-1.299044146088069
chr5	110273600	110274600	-1.6902777115805163
chr5	110273700	110274700	-2.726597211493355
chr5	110273800	110274800	-3.886258936240638
chr5	110273900	110274900	-4.03957931843926
chr5	110274000	110275000	-4.962324565227909
chr5	110274100	110275100	-5.6611648947120665
chr5	110274200	110275200	-4.789609313789104
chr5	110274300	110275300	-5.780873053271098
chr5	110274400	110275400	-6.646950157329267
chr5	110274500	110275500	-7.140344535687501
chr5	110274600	110275600	-6.414358502053681
chr5	110274700	110275700	-5.684654577457621
chr5	110274800	110275800	-4.726354747712231
chr5	110274900	110275900	-5.0318770748022335
chr5	110275000	110276000	-5.427991396936764
chr5	110275100	110276100	-4.675911958954706
chr5	110275200	110276200	-5.689470214830438
chr5	110275300	110276300	-6.097580496040733
chr5	110275400	110276400	-6.0985974025293
chr5	110275500	110276500	-5.2251022435295456
chr5	110275600	110276600	-5.038390440350997
chr5	110275700	110276700	-4.768357881202571
chr5	110275800	110276800	-5.058784622969257
chr5	110275900	110276900	-4.540349924082743
chr5	110276000	110277000	-3.4429707280737243
chr5	110276100	110277100	-4.147299535549782
chr5	110276200	110277200	-4.043171786049667
chr5	110276300	110277300	-3.818249413604309
chr5	110276400	110277400	-3.6089091829597946
chr5	110276500	110277500	-3.46243418585069
chr5	110276600	110277600	-4.28398871615632
chr5	110276700	110277700	-4.6797062687530415
chr5	110276800	110277800	-4.4359504068241336
chr5	110276900	110277900	-4.933317390883413
chr5	110277000	110278000	-5.165848517110019
chr5	110277100	110278100	-6.083761210300324
chr5	110277200	110278200	-6.284817890094694
chr5	110277300	110278300	-6.263567025483296
chr5	110277400	110278400	-6.171722210703997
chr5	110277500	110278500	-6.454115819205023
chr5	110277600	110278600	-6.008452104544633
chr5	110277700	110278700	-5.516747413146319
chr5	110277800	110278800	-5.389336789359748
chr5	110277900	110278900	-4.721373642608999
chr5	110278000	110279000	-4.908420555924447
chr5	110278100	110279100	-4.712082731220827
chr5	110278200	110279200	-5.487210795530614
chr5	110278300	110279300	-5.76104885283055
chr5	110278400	110279400	-7.224998482858043
chr5	110278500	110279500	-7.816471337044499
chr5	110278600	110279600	-8.43002976364405
chr5	110278700	110279700	-9.475898025230297
chr5	110278800	110279800	-9.71774574910819
chr5	110279700	110280700	-9.897085502591091
chr5	110280200	110281200	-9.974170125700947
chr5	110280300	110281300	-9.878812647200402
chr5	110280400	110281400	-9.863067943447245
chr5	110280500	110281500	-9.21331846516146
chr5	110280600	110281600	-9.447511200144083
chr5	110280700	110281700	-9.711636919951276
chr5	110280800	110281800	-9.735451061464998
chr5	110280900	110281900	-9.105403336680327
chr5	110281000	110282000	-9.037619532769613
chr5	110281100	110282100	-9.817306449655694
chr5	110281200	110282200	-9.834070979613257
chr5	110283700	110284700	-9.679040438970807
chr5	110283800	110284800	-9.128241097209443
chr5	110283900	110284900	-9.347886722300654
chr5	110284000	110285000	-8.717891757233945
chr5	110284100	110285100	-8.772063348925522
chr5	110284200	110285200	-8.867233682281274
chr5	110284300	110285300	-9.545208215704452
chr5	110284400	110285400	-9.378412356839377
chr5	110284500	110285500	-9.251802584923114
chr5	110284600	110285600	-9.986771343455127
chr5	110284800	110285800	-9.893753848087485
chr5	110285000	110286000	-9.580481387384257
chr5	110285100	110286100	-9.521493154884784
chr5	110285200	110286200	-9.001948390049881
chr5	110285300	110286300	-9.28501970504143
chr5	110285400	110286400	-9.431091466125046
chr5	110285500	110286500	-9.588229458116508
chr5	110285600	110286600	-8.804038552480417
chr5	110285700	110286700	-9.304449694135528
chr5	110285800	110286800	-9.860238403075863
chr5	110285900	110286900	-9.348119612785242
chr5	110286000	110287000	-9.908454901642102
chr5	110286100	110287100	-9.850373357813341
chr5	110286200	110287200	-9.146821476577047
chr5	110286300	110287300	-8.311845185374052
chr5	110286400	110287400	-7.635294405214013
chr5	110286500	110287500	-6.8557431056182985
chr5	110286600	110287600	-6.9917788266111645
chr5	110286700	110287700	-6.676341030232075
chr5	110286800	110287800	-7.426209248196257
chr5	110286900	110287900	-6.8078513532133424
chr5	110287000	110288000	-6.854726715406411
chr5	110287100	110288100	-7.3474609248641904
chr5	110287200	110288200	-8.821940704344666
chr5	110287300	110288300	-9.463843620429394
chr5	110287400	110288400	-9.00969936667584
chr5	110287500	110288500	-9.189488360869586
chr5	110287600	110288600	-9.332198210263476
chr5	110287700	110288700	-9.233830966787997
chr5	110287800	110288800	-8.030652736328259
chr5	110287900	110288900	-8.357319436711563
chr5	110288000	110289000	-8.215819315191963
chr5	110288100	110289100	-7.955525914889747
chr5	110288200	110289200	-7.652254869728777
chr5	110288300	110289300	-6.736886230977185
chr5	110288400	110289400	-7.3841071314494
chr5	110288500	110289500	-7.492449200642141
chr5	110288600	110289600	-7.410059985092295
chr5	110288700	110289700	-7.227964699114107
chr5	110288800	110289800	-7.748194500978638
chr5	110288900	110289900	-7.482618254743705
chr5	110289000	110290000	-7.643509783881423
chr5	110289100	110290100	-6.986719426698014
chr5	110289200	110290200	-6.5101097750940475
chr5	110289300	110290300	-6.472603452020267
chr5	110289400	110290400	-5.804159551525662
chr5	110289500	110290500	-5.787135289746763
chr5	110289600	110290600	-6.226950776721423
chr5	110289700	110290700	-6.319479529343605
chr5	110289800	110290800	-6.277061585045352
chr5	110289900	110290900	-6.345049268093806
chr5	110290000	110291000	-6.361327355583341
chr5	110290100	110291100	-6.647593479227832
chr5	110290200	110291200	-6.9953313636093375
chr5	110290300	110291300	-6.986825761904463
chr5	110290400	110291400	-7.2729194548671785
chr5	110290500	110291500	-6.759409095092473
chr5	110290600	110291600	-6.133524396293479
chr5	110290700	110291700	-6.551916575577367
chr5	110290800	110291800	-5.882627564779499
chr5	110290900	110291900	-6.141616732872912
chr5	110291000	110292000	-5.780664744641224
chr5	110291100	110292100	-5.803676597292736
chr5	110291200	110292200	-5.2775151484334
chr5	110291300	110292300	-5.146575721520207
chr5	110291400	110292400	-4.9436336184552445
chr5	110291500	110292500	-5.692464969520531
chr5	110291600	110292600	-5.815574299009894
chr5	110291700	110292700	-5.1071005316053135
chr5	110291800	110292800	-5.022825767704139
chr5	110291900	110292900	-5.063547938317464
chr5	110292000	110293000	-4.706273777807904
chr5	110292100	110293100	-4.959076686654062
chr5	110292200	110293200	-5.808374264839884
chr5	110292300	110293300	-5.7234936698458645
chr5	110292400	110293400	-5.8346178898854575
chr5	110292500	110293500	-5.666565283045182
chr5	110292600	110293600	-5.58347726494809
chr5	110292700	110293700	-6.0303348896467055
chr5	110292800	110293800	-6.8469750915565575
chr5	110292900	110293900	-6.8500980743993765
chr5	110293000	110294000	-7.418542226864208
chr5	110293100	110294100	-6.69356921742142
chr5	110293200	110294200	-6.198900897619266
chr5	110293300	110294300	-6.641282141295147
chr5	110293400	110294400	-6.331427349833009
chr5	110293500	110294500	-6.136149227732385
chr5	110293600	110294600	-6.056273048492226
chr5	110293700	110294700	-5.3506140046927575
chr5	110293800	110294800	-4.8221105340343335
chr5	110293900	110294900	-4.2115392520273085
chr5	110294000	110295000	-4.112936132157392
chr5	110294100	110295100	-4.195460079804296
chr5	110294200	110295200	-3.7871163444510576
chr5	110294300	110295300	-4.262376812467515
chr5	110294400	110295400	-4.298709513842605
chr5	110294500	110295500	-4.3162156713344215
chr5	110294600	110295600	-4.802443814633205
chr5	110294700	110295700	-5.603100771659854
chr5	110294800	110295800	-5.676955773461204
chr5	110294900	110295900	-6.159078899148389
chr5	110295000	110296000	-6.1903427761684195
chr5	110295100	110296100	-5.944474353710432
chr5	110295200	110296200	-5.7305509847979605
chr5	110295300	110296300	-5.356411921300126
chr5	110295400	110296400	-5.429730562711054
chr5	110295500	110296500	-4.998497134796144
chr5	110295600	110296600	-4.424961758145606
chr5	110295700	110296700	-4.275189663559075
chr5	110295800	110296800	-4.437050121547567
chr5	110295900	110296900	-3.6649125307742905
chr5	110296000	110297000	-3.2700458261670384
chr5	110296100	110297100	-3.690445908308916
chr5	110296200	110297200	-3.81535363219586
chr5	110296300	110297300	-3.391469124624332
chr5	110296400	110297400	-3.5494353893986887
chr5	110296500	110297500	-3.0286073202547596
chr5	110296600	110297600	-3.1674311603700267
chr5	110296700	110297700	-3.492107596856202
chr5	110296800	110297800	-3.3637575410774363
chr5	110296900	110297900	-3.8173143426434137
chr5	110297000	110298000	-3.703256914677281
chr5	110297100	110298100	-3.999952581992914
chr5	110297200	110298200	-3.7851829711832883
chr5	110297300	110298300	-3.0601187970517563
chr5	110297400	110298400	-2.587874932470978
chr5	110297500	110298500	-3.2650710970406447
chr5	110297600	110298600	-3.5272541550450898
chr5	110297700	110298700	-2.7793940821588605
chr5	110297800	110298800	-2.3923660431420095
chr5	110297900	110298900	-2.4061170838228247
chr5	110298000	110299000	-2.2183195830632396
chr5	110298100	110299100	-1.6924279009970489
chr5	110298200	110299200	-1.8747775170713787
chr5	110298300	110299300	-2.1843791116204585
chr5	110298400	110299400	-2.0542176651014867
chr5	110298500	110299500	-1.6112880679004624
chr5	110298600	110299600	-1.0007099518712923
chr5	110298700	110299700	-1.9484049156600936
chr5	110298800	110299800	-2.265250519485277
chr5	110298900	110299900	-1.917813003096056
chr5	110299000	110300000	-2.998091484983378
chr5	110299100	110300100	-2.8220762020148134
chr5	110299200	110300200	-3.512864155196432
chr5	110299300	110300300	-4.839728739260433
chr5	110299400	110300400	-4.844587680638568
chr5	110299500	110300500	-5.399186355450443
chr5	110299600	110300600	-5.668348540218661
chr5	110299700	110300700	-4.828859358281632
chr5	110299800	110300800	-5.683010292055327
chr5	110299900	110300900	-5.939624082001723
chr5	110300000	110301000	-5.055757084802452
chr5	110300100	110301100	-5.032890176086997
chr5	110300200	110301200	-4.596464299285053
chr5	110300300	110301300	-4.185938591318696
chr5	110300400	110301400	-4.422186780438075
chr5	110300500	110301500	-4.352458978828828
chr5	110300600	110301600	-4.510982391260375
chr5	110300700	110301700	-5.360639645095238
chr5	110300800	110301800	-4.207111238957431
chr5	110300900	110301900	-4.119882561001061
chr5	110301000	110302000	-4.48226409770041
chr5	110301100	110302100	-5.350155924032613
chr5	110301200	110302200	-6.267584528425598
chr5	110301300	110302300	-6.06826452607155
chr5	110301400	110302400	-6.647827768144014
chr5	110301500	110302500	-7.655626284823643
chr5	110301600	110302600	-7.156857946551849
chr5	110301700	110302700	-6.7343871623125375
chr5	110301800	110302800	-7.410328440524792
chr5	110301900	110302900	-7.9247953364995904
chr5	110302000	110303000	-7.469367902824383
chr5	110302100	110303100	-7.061058208507572
chr5	110302500	110303500	-4.867378475957097
chr5	110303800	110304800	-3.4674074972195386
chr5	110303900	110304900	-2.813117842430851
chr5	110304000	110305000	-2.593569179315848
chr5	110304100	110305100	-2.930296373076464
chr5	110304200	110305200	-3.7141577831393717
chr5	110304300	110305300	-3.8840151962633485
chr5	110304400	110305400	-4.17099018304372
chr5	110304500	110305500	-4.164772434320253
chr5	110304600	110305600	-3.6078778398287454
chr5	110304700	110305700	-4.058355724286023
chr5	110304800	110305800	-4.715295209859296
chr5	110304900	110305900	-5.073570955326046
chr5	110305000	110306000	-4.974699522560051
chr5	110305100	110306100	-4.84559956069857
chr5	110305200	110306200	-3.5230482610106435
chr5	110305300	110306300	-3.228792490143256
chr5	110305400	110306400	-3.7629021113245247
chr5	110305500	110306500	-3.8990324312510345
chr5	110306600	110307600	-7.103532532945311
chr5	110306700	110307700	-7.757150205387894
chr5	110306800	110307800	-7.965612582232577
chr5	110306900	110307900	-6.742226699128282
chr5	110307000	110308000	-6.597977409412634
chr5	110307100	110308100	-6.219885361661158
chr5	110307200	110308200	-6.062842736100576
chr5	110307300	110308300	-4.895632072450222
chr5	110307400	110308400	-5.023269682994564
chr5	110307500	110308500	-4.090331880803352
chr5	110307600	110308600	-4.039894925525129
chr5	110307700	110308700	-3.7456945996136177
chr5	110307800	110308800	-3.711116295179916
chr5	110307900	110308900	-3.6011163281550864
chr5	110308000	110309000	-4.208296757629058
chr5	110308100	110309100	-3.771465519332993
chr5	110308200	110309200	-3.4622348032344146
chr5	110308300	110309300	-3.228927826602447
chr5	110308400	110309400	-3.3389143149004297
chr5	110308500	110309500	-4.3030746081308
chr5	110308600	110309600	-3.461632770688356
chr5	110308700	110309700	-3.4940895233717932
chr5	110308800	110309800	-3.9946911584728007
chr5	110308900	110309900	-4.042617542823268
chr5	110309000	110310000	-4.069288719500034
chr5	110309100	110310100	-4.620823610013304
chr5	110309200	110310200	-4.10236788578407
chr5	110309300	110310300	-4.114387904438321
chr5	110309400	110310400	-3.378762039516241
chr5	110309500	110310500	-2.7304186184447703
chr5	110309600	110310600	-2.639367749940216
chr5	110309700	110310700	-3.0415738007322854
chr5	110309800	110310800	-2.252661394362583
chr5	110309900	110310900	-2.8309781816755386
chr5	110310000	110311000	-2.43282673761123
chr5	110310100	110311100	-2.6613140946686933
chr5	110310200	110311200	-3.1949034841937327
chr5	110310300	110311300	-3.5577492570538776
chr5	110310400	110311400	-4.081402966870736
chr5	110310500	110311500	-3.9075374056043035
chr5	110310600	110311600	-4.387493902834693
chr5	110310700	110311700	-3.9663237320387252
chr5	110310800	110311800	-3.5828506459925133
chr5	110310900	110311900	-3.3071671925113435
chr5	110311000	110312000	-3.4757255730169647
chr5	110311100	110312100	-3.1943112572797148
chr5	110311200	110312200	-2.8533506287911967
chr5	110311300	110312300	-2.5179273559538378
chr5	110311400	110312400	-2.5236838061690374
chr5	110311500	110312500	-3.111334676503976
chr5	110311600	110312600	-3.595700427285643
chr5	110311700	110312700	-4.308498784839728
chr5	110311800	110312800	-6.5390301972543785
chr5	110311900	110312900	-6.47082148441512
chr5	110312000	110313000	-6.22975124204038
chr5	110312100	110313100	-6.408887087875023
chr5	110312200	110313200	-6.7098816627347135
chr5	110312300	110313300	-6.8784126339079865
chr5	110312400	110313400	-6.58502820911417
chr5	110312500	110313500	-6.219652288530006
chr5	110312600	110313600	-5.7082187589906335
chr5	110312700	110313700	-5.414209908776108
chr5	110312800	110313800	-4.609841324525301
chr5	110312900	110313900	-4.3282165511056006
chr5	110313000	110314000	-5.088948720583093
chr5	110313100	110314100	-4.915985124047469
chr5	110313200	110314200	-5.442458906482068
chr5	110313300	110314300	-5.573103214453638
chr5	110313400	110314400	-5.891681046913643
chr5	110313500	110314500	-5.926152267115572
chr5	110316100	110317100	-2.8522336185070283
chr5	110316200	110317200	-2.8686622667673047
chr5	110316300	110317300	-2.5966960000284662
chr5	110316400	110317400	-2.4755376215964
chr5	110316500	110317500	-2.552384909075313
chr5	110316600	110317600	-2.553338734878726
chr5	110316700	110317700	-2.973937299467394
chr5	110316800	110317800	-3.768773873029275
chr5	110316900	110317900	-4.027209484701189
chr5	110317000	110318000	-4.4529510775145855
chr5	110317100	110318100	-3.607444725549013
chr5	110317200	110318200	-3.960766907600892
chr5	110317300	110318300	-3.993846907762296
chr5	110318400	110319400	-3.0600405250733265
chr5	110318500	110319500	-4.337271898183372
chr5	110318600	110319600	-4.685438529085356
chr5	110318700	110319700	-5.4514842093649385
chr5	110318800	110319800	-5.179364369133183
chr5	110318900	110319900	-6.061141370174197
chr5	110319000	110320000	-6.019637332690936
chr5	110319100	110320100	-6.247706345445187
chr5	110319200	110320200	-5.235712282984516
chr5	110319300	110320300	-4.607242054593359
chr5	110319400	110320400	-3.9967596573227615
chr5	110319500	110320500	-3.8789789610422782
chr5	110319600	110320600	-3.751565260119444
chr5	110319700	110320700	-3.350053575774093
chr5	110319800	110320800	-3.0338827110166497
chr5	110319900	110320900	-2.9469856391446445
chr5	110320000	110321000	-2.940091726390615
chr5	110320100	110321100	-2.430247713914505
chr5	110320200	110321200	-2.186597169043207
chr5	110320300	110321300	-2.7971696155782984
chr5	110320400	110321400	-3.0313760072384808
chr5	110320500	110321500	-2.915533041208936
chr5	110320600	110321600	-4.122189162112727
chr5	110320700	110321700	-4.299969003751867
chr5	110320800	110321800	-4.511794077362
chr5	110320900	110321900	-4.533682439993015
chr5	110321000	110322000	-3.790219236413237
chr5	110321100	110322100	-4.570702780621113
chr5	110321200	110322200	-4.691162196065089
chr5	110321300	110322300	-4.757167579344233
chr5	110321400	110322400	-5.5692198286915895
chr5	110321500	110322500	-5.109513084740862
chr5	110321600	110322600	-3.827610477263844
chr5	110321700	110322700	-3.4385136963768
chr5	110321800	110322800	-3.576412089143533
chr5	110321900	110322900	-3.1371886850871147
chr5	110322000	110323000	-3.532066457180422
chr5	110322100	110323100	-3.186437541862225
chr5	110322200	110323200	-3.4469566837219263
chr5	110322300	110323300	-3.0151143686386748
chr5	110322400	110323400	-2.7875879759864692
chr5	110322500	110323500	-3.9754957258765184
chr5	110322600	110323600	-4.4372888432358035
chr5	110322700	110323700	-4.816528456143802
chr5	110322800	110323800	-4.943440466592305
chr5	110322900	110323900	-5.395103974996079
chr5	110323000	110324000	-5.6132740089992925
chr5	110323100	110324100	-5.728601449448212
chr5	110323200	110324200	-4.922129325197203
chr5	110323300	110324300	-4.766276136243454
chr5	110323400	110324400	-4.597138003380421
chr5	110323500	110324500	-4.294028090900446
chr5	110323600	110324600	-3.8352528688180043
chr5	110323700	110324700	-3.6928492350917113
chr5	110323800	110324800	-4.248677130355741
chr5	110323900	110324900	-4.061658786215816
chr5	110324000	110325000	-4.5496596781230405
chr5	110324100	110325100	-4.800861145389127
chr5	110324200	110325200	-4.50911073413409
chr5	110324300	110325300	-4.141170385473429
chr5	110324400	110325400	-3.624545582311629
chr5	110324500	110325500	-3.874714999987292
chr5	110324600	110325600	-5.009190492854524
chr5	110324700	110325700	-4.822761077442953
chr5	110324800	110325800	-4.092003785173955
chr5	110324900	110325900	-4.25842790414486
chr5	110325000	110326000	-3.823729363494759
chr5	110325100	110326100	-3.5821066074608066
chr5	110325200	110326200	-3.848525638831127
chr5	110325300	110326300	-3.86179101491544
chr5	110325400	110326400	-4.293243903385262
chr5	110325500	110326500	-3.3431897688926835
chr5	110325600	110326600	-2.2628819739779504
chr5	110325700	110326700	-2.347790474251482
chr5	110325800	110326800	-1.9436380335091368
chr5	110325900	110326900	-1.2380215872976699
chr5	110326000	110327000	-0.5153999866461964
chr5	110326100	110327100	-0.5995559468326948
chr5	110326200	110327200	-0.5947162481041588
chr5	110326300	110327300	-1.5664233032566717
chr5	110326400	110327400	-1.4983715847007657
chr5	110326500	110327500	-1.6238458439536287
chr5	110326600	110327600	-1.4447240205261984
chr5	110326700	110327700	-1.9948187323956657
chr5	110326800	110327800	-1.9986526199320096
chr5	110326900	110327900	-2.748450975437243
chr5	110327000	110328000	-3.4517391158659105
chr5	110327100	110328100	-3.5600511984156302
chr5	110327200	110328200	-3.689547650984348
chr5	110327300	110328300	-2.738804150135719
chr5	110327400	110328400	-3.4087275824207373
chr5	110327500	110328500	-3.6994737909481774
chr5	110327600	110328600	-4.481882783899068
chr5	110327700	110328700	-4.1124203050820425
chr5	110327800	110328800	-4.744130976873012
chr5	110327900	110328900	-4.276496130487569
chr5	110328000	110329000	-4.339475833391709
chr5	110328100	110329100	-4.127892862062787
chr5	110328200	110329200	-4.905557340259546
chr5	110328300	110329300	-5.002041162314319
chr5	110328400	110329400	-4.48005302546533
chr5	110328500	110329500	-4.137787628496817
chr5	110328600	110329600	-3.5086618987150198
chr5	110328700	110329700	-3.102261174869585
chr5	110328800	110329800	-2.6243265360260613
chr5	110328900	110329900	-2.5732995525521294
chr5	110329000	110330000	-2.9147268879893242
chr5	110329100	110330100	-2.9006882893552044
chr5	110329200	110330200	-2.2907306922401216
chr5	110329300	110330300	-2.7512387017649518
chr5	110329400	110330400	-3.298160205747352
chr5	110329500	110330500	-3.66039779357916
chr5	110329600	110330600	-4.011422981685741
chr5	110329700	110330700	-3.936619771623774
chr5	110329800	110330800	-3.498359639534252
chr5	110329900	110330900	-3.6268250843214416
chr5	110330000	110331000	-2.966743594326106
chr5	110330100	110331100	-2.317900662097101
chr5	110330200	110331200	-1.5204040995112629
chr5	110330300	110331300	-1.48867344313423
chr5	110330400	110331400	-0.876695538606478
chr5	110330500	110331500	-0.26654460009718905
chr5	110330600	110331600	0.14699388201953528
chr5	110330700	110331700	-0.8580452465714529
chr5	110330800	110331800	-1.4460684027791508
chr5	110330900	110331900	-1.9273168929036968
chr5	110331000	110332000	-1.8258511530227635
chr5	110331100	110332100	-2.8231339088974283
chr5	110331200	110332200	-4.295012005581739
chr5	110331300	110332300	-3.9657348187219936
chr5	110331400	110332400	-4.251327442128057
chr5	110331500	110332500	-4.251363973532526
chr5	110331600	110332600	-4.35683914528206
chr5	110331700	110332700	-4.053462300739193
chr5	110331800	110332800	-4.09627959263309
chr5	110331900	110332900	-3.929132968250407
chr5	110332000	110333000	-3.9238584676446546
chr5	110332100	110333100	-3.6670877487499625
chr5	110332200	110333200	-2.9668512854957103
chr5	110332300	110333300	-2.708094641249876
chr5	110332400	110333400	-2.2464417341725804
chr5	110332500	110333500	-2.2835201640153104
chr5	110332600	110333600	-1.807386700949352
chr5	110332700	110333700	-1.8423082933157056
chr5	110332800	110333800	-1.5126181660519018
chr5	110332900	110333900	-0.917631649186043
chr5	110333000	110334000	-0.9084983967241101
chr5	110333100	110334100	-1.4067097857116686
chr5	110333200	110334200	-1.8991412260374685
chr5	110333300	110334300	-2.5719441497970066
chr5	110333400	110334400	-2.597214265672428
chr5	110333500	110334500	-3.398948154472308
chr5	110333600	110334600	-4.181751864841278
chr5	110333700	110334700	-3.8893433984126413
chr5	110333800	110334800	-3.9564142997813296
chr5	110333900	110334900	-3.708570143802613
chr5	110334000	110335000	-3.839115183865446
chr5	110334100	110335100	-3.545733135364036
chr5	110334200	110335200	-3.4207503643726467
chr5	110334300	110335300	-3.243499149048432
chr5	110334400	110335400	-3.777823638678528
chr5	110334500	110335500	-2.9693069046175387
chr5	110334600	110335600	-3.0516286303774125
chr5	110334700	110335700	-3.3096463292145666
chr5	110334800	110335800	-3.3036656575652
chr5	110334900	110335900	-4.366029035022822
chr5	110335000	110336000	-4.106946090609342
chr5	110335100	110336100	-3.586256807934487
chr5	110335200	110336200	-3.0908546605286182
chr5	110335300	110336300	-3.271186539329302
chr5	110335400	110336400	-3.1446140146781083
chr5	110335500	110336500	-3.6757898481713296
chr5	110335600	110336600	-2.8540373301109394
chr5	110335700	110336700	-2.8052609346258186
chr5	110335800	110336800	-2.7416521666986013
chr5	110335900	110336900	-2.6018609383788656
chr5	110336000	110337000	-3.1428655301614654
chr5	110336100	110337100	-3.111956837313562
chr5	110336200	110337200	-3.2907938381571245
chr5	110336300	110337300	-3.075644701292304
chr5	110336400	110337400	-2.34119741764352
chr5	110336500	110337500	-1.97387385546008
chr5	110336600	110337600	-2.7305954019562684
chr5	110336700	110337700	-2.556778735440516
chr5	110336800	110337800	-2.504625554719744
chr5	110336900	110337900	-1.302547840704122
chr5	110337000	110338000	-1.0664275470479956
chr5	110337100	110338100	-1.6053505109498427
chr5	110337200	110338200	-2.1481056603536453
chr5	110337300	110338300	-1.7450336963996305
chr5	110337400	110338400	-2.004572327166985
chr5	110337500	110338500	-1.94946374106863
chr5	110337600	110338600	-1.5401803008723574
chr5	110337700	110338700	-1.2009182933526403
chr5	110337800	110338800	-1.5703547008213716
chr5	110337900	110338900	-1.867245615040452
chr5	110338000	110339000	-2.3882715083902504
chr5	110338100	110339100	-1.763798037716511
chr5	110338200	110339200	-1.1231403504669564
chr5	110338300	110339300	-1.4999096154578808
chr5	110338400	110339400	-1.5769375735369455
chr5	110338500	110339500	-1.9913138860396309
chr5	110338600	110339600	-2.325299782480436
chr5	110338700	110339700	-2.8331291776286918
chr5	110338800	110339800	-2.6917290185107894
chr5	110338900	110339900	-3.4200629908861715
chr5	110339000	110340000	-2.948678545563443
chr5	110339100	110340100	-3.778729309973417
chr5	110339200	110340200	-4.247231576202574
chr5	110339300	110340300	-4.179133562450619
chr5	110339400	110340400	-4.0773686407839795
chr5	110339500	110340500	-4.204559392925598
chr5	110339600	110340600	-3.427980787045781
chr5	110339700	110340700	-3.605720724877617
chr5	110339800	110340800	-3.895864067957652
chr5	110339900	110340900	-3.9749089443169283
chr5	110340000	110341000	-4.310106930330179
chr5	110340100	110341100	-3.943644266410968
chr5	110340200	110341200	-3.5266126794791126
chr5	110340300	110341300	-3.886903035367988
chr5	110340400	110341400	-3.697673842376025
chr5	110340500	110341500	-3.617441555258466
chr5	110340600	110341600	-4.740693502927656
chr5	110340700	110341700	-4.18332497330098
chr5	110340800	110341800	-4.116252219462657
chr5	110340900	110341900	-3.9041930499478905
chr5	110341000	110342000	-3.0223661008234775
chr5	110341100	110342100	-2.6053007494415543
chr5	110341200	110342200	-2.577489995862742
chr5	110341300	110342300	-2.5175050137036803
chr5	110341400	110342400	-2.7188832574733515
chr5	110341500	110342500	-2.6396923605293887
chr5	110341600	110342600	-2.0783037805702667
chr5	110341700	110342700	-2.056640951697966
chr5	110341800	110342800	-2.176932285026252
chr5	110341900	110342900	-1.677703517354744
chr5	110342000	110343000	-3.1630684912575213
chr5	110342100	110343100	-3.4975204655066263
chr5	110342200	110343200	-3.917666647262456
chr5	110342300	110343300	-4.150701018184557
chr5	110342400	110343400	-4.6752777961763
chr5	110342500	110343500	-4.323645508489698
chr5	110342600	110343600	-4.374539961481012
chr5	110342700	110343700	-4.845551978903903
chr5	110342800	110343800	-5.020765225856756
chr5	110342900	110343900	-5.695579866667968
chr5	110343000	110344000	-4.9095098282722285
chr5	110343100	110344100	-5.054139987242071
chr5	110343200	110344200	-4.562545487587978
chr5	110343300	110344300	-3.6067340345465326
chr5	110343400	110344400	-3.3721553892003016
chr5	110343500	110344500	-3.674170143392831
chr5	110343600	110344600	-2.977717985792482
chr5	110343700	110344700	-2.3086462671198644
chr5	110343800	110344800	-1.769766266397093
chr5	110343900	110344900	-1.3227332228216355
chr5	110344000	110345000	-1.2326620677793367
chr5	110344100	110345100	-1.119272268105468
chr5	110344200	110345200	-1.036507525669879
chr5	110344300	110345300	-1.4691489526235164
chr5	110344400	110345400	-1.01326099485891
chr5	110344500	110345500	-0.8830726628774217
chr5	110344600	110345600	-1.6059794480005969
chr5	110344700	110345700	-2.4679942217215176
chr5	110344800	110345800	-2.16674499156959
chr5	110344900	110345900	-2.4983834553695075
chr5	110345000	110346000	-2.654663013997519
chr5	110345100	110346100	-2.8509887528292763
chr5	110345200	110346200	-3.312501139263152
chr5	110345300	110346300	-3.7551466811081915
chr5	110345400	110346400	-4.3733386814307975
chr5	110345500	110346500	-4.2080058739093245
chr5	110345600	110346600	-4.1912345859342635
chr5	110345700	110346700	-3.6352916628328695
chr5	110345800	110346800	-3.8485216626245404
chr5	110345900	110346900	-3.740595398307147
chr5	110346000	110347000	-3.628501196359451
chr5	110346100	110347100	-3.050106822347121
chr5	110346200	110347200	-2.3473428312124622
chr5	110346300	110347300	-1.6730146959220011
chr5	110346400	110347400	-1.7473669512555918
chr5	110346500	110347500	-1.4978438106715843
chr5	110346600	110347600	-1.3867942794444394
chr5	110346700	110347700	-1.6008888412400026
chr5	110346800	110347800	-1.904693848338876
chr5	110346900	110347900	-1.4412601871433168
chr5	110347000	110348000	-1.5995542107846157
chr5	110347100	110348100	-1.8156018817127373
chr5	110347200	110348200	-2.8510293923036922
chr5	110347300	110348300	-3.327701583230052
chr5	110347400	110348400	-3.9948159872112234
chr5	110347500	110348500	-4.622066910443318
chr5	110347600	110348600	-4.3477811857765705
chr5	110347700	110348700	-3.824315412444672
chr5	110347800	110348800	-3.1757759125080383
chr5	110347900	110348900	-3.1029102170313254
chr5	110348000	110349000	-3.4416401615217445
chr5	110348100	110349100	-3.5447633083517536
chr5	110348200	110349200	-3.2249661514907086
chr5	110348300	110349300	-2.9918156109412872
chr5	110348400	110349400	-1.861419113877708
chr5	110348500	110349500	-1.5197379103929516
chr5	110348600	110349600	-1.4117458092915178
chr5	110348700	110349700	-1.6343265065070811
chr5	110348800	110349800	-1.862237386309776
chr5	110348900	110349900	-2.17299317379581
chr5	110350000	110351000	-2.943059830069399
chr5	110350100	110351100	-3.218135115326933
chr5	110350200	110351200	-3.005054181750352
chr5	110350300	110351300	-3.584925054959585
chr5	110350400	110351400	-2.661539582751559
chr5	110350500	110351500	-2.803968728808626
chr5	110350600	110351600	-2.741956792171156
chr5	110350700	110351700	-2.9022576769958364
chr5	110350800	110351800	-3.7584608850349017
chr5	110350900	110351900	-4.1173065223223375
chr5	110351000	110352000	-4.529603210266142
chr5	110351100	110352100	-4.2986703149449585
chr5	110351200	110352200	-4.39990455541319
chr5	110351300	110352300	-3.9645886003801936
chr5	110351400	110352400	-4.199441326144732
chr5	110351500	110352500	-3.845101561812028
chr5	110351600	110352600	-3.497192694383003
chr5	110353300	110354300	-1.13535976559525
chr5	110353400	110354400	-1.758653051751714
chr5	110353500	110354500	-2.427049639372367
chr5	110353600	110354600	-2.8558754849430685
chr5	110353700	110354700	-3.036883552726713
chr5	110353800	110354800	-3.719929784067851
chr5	110353900	110354900	-4.2318417465554985
chr5	110354000	110355000	-4.396928309521278
chr5	110354100	110355100	-4.231477636179592
chr5	110354200	110355200	-4.639426190495211
chr5	110354300	110355300	-3.8419983429924383
chr5	110354400	110355400	-3.4653741287330138
chr5	110354500	110355500	-3.4914394018454464
chr5	110354600	110355600	-2.618445654138821
chr5	110354700	110355700	-2.3623016213267363
chr5	110354800	110355800	-2.1238666769817214
chr5	110354900	110355900	-1.5253572077056556
chr5	110355000	110356000	-1.9665614799887068
chr5	110355100	110356100	-1.8111059513000487
chr5	110355200	110356200	-1.195183544842454
chr5	110355300	110356300	-1.948485178379986
chr5	110355400	110356400	-1.9974880264490589
chr5	110355500	110356500	-1.814235468271651
chr5	110355600	110356600	-2.4595488943270887
chr5	110355700	110356700	-2.5758054734965823
chr5	110355800	110356800	-1.6710688359539612
chr5	110355900	110356900	-1.504438169917363
chr5	110356000	110357000	-1.459141915969366
chr5	110356100	110357100	-1.6415717134633845
chr5	110356200	110357200	-2.0639535244179767
chr5	110356300	110357300	-1.8755342970985327
chr5	110356400	110357400	-2.175586291751806
chr5	110356500	110357500	-2.505996332360359
chr5	110356600	110357600	-2.609506780665279
chr5	110356700	110357700	-3.072914977908725
chr5	110356800	110357800	-3.4431466219215223
chr5	110356900	110357900	-3.650301685413623
chr5	110357000	110358000	-4.313987640171259
chr5	110357100	110358100	-4.1221845500233885
chr5	110357200	110358200	-3.501154897835911
chr5	110357300	110358300	-3.510325066407692
chr5	110357400	110358400	-3.398943463518388
chr5	110357500	110358500	-3.090125880468842
chr5	110357600	110358600	-3.2265801961234746
chr5	110357700	110358700	-2.9061091360282005
chr5	110357800	110358800	-3.125724026275096
chr5	110357900	110358900	-2.8267072676024485
chr5	110358000	110359000	-1.7980420575907952
chr5	110358100	110359100	-2.140665568089281
chr5	110358200	110359200	-2.775703824569382
chr5	110358300	110359300	-3.01856580354924
chr5	110358400	110359400	-3.1638398406503945
chr5	110358500	110359500	-3.5451393050203834
chr5	110358600	110359600	-3.33570335966497
chr5	110358700	110359700	-3.368630820659148
chr5	110358800	110359800	-3.462621875337076
chr5	110358900	110359900	-4.288884945911289
chr5	110359000	110360000	-4.6505199018475
chr5	110359100	110360100	-4.610262729911203
chr5	110359200	110360200	-4.855189538051548
chr5	110359300	110360300	-5.485737271195247
chr5	110359400	110360400	-5.637301198828276
chr5	110359500	110360500	-5.003243765576208
chr5	110359600	110360600	-4.946999041093736
chr5	110359700	110360700	-5.062080675472073
chr5	110359800	110360800	-5.208487621599482
chr5	110359900	110360900	-4.460931306691604
chr5	110360000	110361000	-4.679930249163023
chr5	110360100	110361100	-4.9285458095543495
chr5	110360200	110361200	-4.481688944646868
chr5	110360300	110361300	-4.052726434030485
chr5	110360400	110361400	-3.0930289033849467
chr5	110360500	110361500	-3.4392330060230685
chr5	110360600	110361600	-3.651305830653204
chr5	110360700	110361700	-2.790755930245899
chr5	110360800	110361800	-2.4651480997516217
chr5	110361800	110362800	-1.61584507980154
chr5	110361900	110362900	-1.3997067954035929
chr5	110362000	110363000	-1.6827765964728592
chr5	110362100	110363100	-1.3740636102366637
chr5	110362200	110363200	-1.1709701203638372
chr5	110362300	110363300	-1.0537390929547679
chr5	110362400	110363400	-1.361406644491498
chr5	110362500	110363500	-1.1109077339380389
chr5	110362600	110363600	-1.1876757875465556
chr5	110362700	110363700	-1.5509055095801538
chr5	110362800	110363800	-1.5604068993364149
chr5	110362900	110363900	-1.834629364099424
chr5	110363000	110364000	-1.7328534061898162
chr5	110363100	110364100	-2.0894254465115085
chr5	110363200	110364200	-3.026738092991521
chr5	110363300	110364300	-3.5777043568929554
chr5	110363400	110364400	-3.117735824505144
chr5	110363500	110364500	-3.0834826477369397
chr5	110363600	110364600	-3.4501468386549448
chr5	110363700	110364700	-3.076122313618033
chr5	110363800	110364800	-2.43297417287571
chr5	110363900	110364900	-2.8274291549447916
chr5	110364000	110365000	-2.8282016658478644
chr5	110364100	110365100	-2.5695607080173177
chr5	110364200	110365200	-2.3204069776599288
chr5	110364300	110365300	-2.557442487714768
chr5	110364400	110365400	-2.1214562253129152
chr5	110364500	110365500	-1.9647886264751624
chr5	110364600	110365600	-2.3007426904469663
chr5	110364700	110365700	-3.0637424464946807
chr5	110364800	110365800	-3.308289709117658
chr5	110364900	110365900	-4.113556782283
chr5	110365000	110366000	-4.140069057448679
chr5	110365100	110366100	-3.9755814998693806
chr5	110365200	110366200	-3.8032419934530175
chr5	110365300	110366300	-3.858787516399405
chr5	110365400	110366400	-5.037695744556904
chr5	110365500	110366500	-5.60043841833192
chr5	110365600	110366600	-5.58519461823513
chr5	110365700	110366700	-4.920915584707175
chr5	110365800	110366800	-4.745147475964175
chr5	110365900	110366900	-3.670327383402317
chr5	110366000	110367000	-3.456017282984094
chr5	110366100	110367100	-3.4968611288704583
chr5	110366200	110367200	-3.317979274290885
chr5	110366300	110367300	-2.423567787583256
chr5	110366500	110367500	-1.020894560029749
chr5	110366600	110367600	-0.6795492588884932
chr5	110366700	110367700	-0.5100162729117679
chr5	110367300	110368300	-1.5461959300745032
chr5	110367400	110368400	-1.3432277123111689
chr5	110367500	110368500	-1.059045625694744
chr5	110367600	110368600	-0.6813405059986268
chr5	110367700	110368700	-0.17532781144546136
chr5	110367800	110368800	-0.3437196259338762
chr5	110367900	110368900	-0.3625099922602408
chr5	110368000	110369000	-1.341473459414091
chr5	110368100	110369100	-0.630735278083385
chr5	110368200	110369200	-0.2574303375132977
chr5	110368300	110369300	0.15665893851890172
chr5	110368400	110369400	-0.37843716368348396
chr5	110368500	110369500	-0.9758627953507439
chr5	110368600	110369600	-1.9277801740110672
chr5	110368700	110369700	-2.21329920432412
chr5	110368800	110369800	-2.3059710130230258
chr5	110368900	110369900	-2.886762117192612
chr5	110369000	110370000	-2.02244223923191
chr5	110369100	110370100	-2.14735658346879
chr5	110369200	110370200	-2.099113399581718
chr5	110369300	110370300	-2.9416055580465037
chr5	110369400	110370400	-2.54561511457881
chr5	110369500	110370500	-2.0826361552651487
chr5	110369600	110370600	-1.0714925737369845
chr5	110369700	110370700	-1.2612020481720236
chr5	110369800	110370800	-1.928926506922921
chr5	110369900	110370900	-1.9436356083000657
chr5	110370000	110371000	-1.9953873673542788
chr5	110370100	110371100	-2.0761571725149874
chr5	110370200	110371200	-1.9487926428627096
chr5	110370300	110371300	-1.20938641033046
chr5	110370400	110371400	-2.0507751215584733
chr5	110370500	110371500	-1.631721247033643
chr5	110370600	110371600	-2.4498152524028307
chr5	110370700	110371700	-3.557178390600744
chr5	110370800	110371800	-2.9892501720117366
chr5	110370900	110371900	-3.082962046122519
chr5	110371000	110372000	-2.791455734655041
chr5	110371100	110372100	-3.3524584952756027
chr5	110371200	110372200	-4.026643148164822
chr5	110371300	110372300	-4.121115102633425
chr5	110371400	110372400	-2.87071713662216
chr5	110371500	110372500	-3.7099877228447378
chr5	110371600	110372600	-3.5400284977553853
chr5	110371700	110372700	-2.39818670741857
chr5	110371800	110372800	-2.9375665967409104
chr5	110371900	110372900	-2.918646713160631
chr5	110372000	110373000	-3.7169314004796177
chr5	110372100	110373100	-3.2404775183742527
chr5	110372200	110373200	-2.2647402262213774
chr5	110372300	110373300	-2.60599168090851
chr5	110372400	110373400	-3.4885202808024536
chr5	110372500	110373500	-3.870183145857687
chr5	110372600	110373600	-3.3969574091091723
chr5	110372700	110373700	-3.677660132716661
chr5	110372800	110373800	-3.0709234164936268
chr5	110372900	110373900	-2.128510984054709
chr5	110373000	110374000	-1.8993986145583728
chr5	110373100	110374100	-2.0842527289238992
chr5	110373200	110374200	-3.147202076472237
chr5	110373300	110374300	-3.6730563114873793
chr5	110373400	110374400	-3.335410641684585
chr5	110373500	110374500	-2.9870879477021717
chr5	110373600	110374600	-2.7315872918831747
chr5	110373700	110374700	-2.2979974975895567
chr5	110373800	110374800	-2.629012611533491
chr5	110373900	110374900	-3.4015776777327686
chr5	110374000	110375000	-3.0913803912620876
chr5	110374100	110375100	-2.9700799700973213
chr5	110374200	110375200	-2.206707169008122
chr5	110374300	110375300	-1.248026290618614
chr5	110374400	110375400	-1.3384830296943606
chr5	110374500	110375500	-1.7281688396794608
chr5	110374600	110375600	-2.190810328690003
chr5	110374700	110375700	-2.2940245917814828
chr5	110374800	110375800	-2.17827156977436
chr5	110374900	110375900	-2.154860987429488
chr5	110375000	110376000	-2.0452880109683145
chr5	110375100	110376100	-1.8223866773993345
chr5	110375200	110376200	-2.0350656807862286
chr5	110375300	110376300	-2.6390853193849333
chr5	110375400	110376400	-2.104568975625093
chr5	110375500	110376500	-1.1287551833067946
chr5	110375600	110376600	-0.8698000474234865
chr5	110375700	110376700	-1.0572394327356296
chr5	110375800	110376800	-1.1398860544216065
chr5	110375900	110376900	-1.2449983951320565
chr5	110376000	110377000	-0.9810467472818325
chr5	110376100	110377100	-2.116299181271581
chr5	110376200	110377200	-2.1224576343370463
chr5	110376300	110377300	-1.936820805532964
chr5	110376400	110377400	-2.7869985827682404
chr5	110376500	110377500	-3.765206572292465
chr5	110376600	110377600	-3.6953679628790033
chr5	110376700	110377700	-3.0262820636098287
chr5	110376800	110377800	-3.048511693000421
chr5	110376900	110377900	-2.6117457304763625
chr5	110377000	110378000	-2.760207296999836
chr5	110377100	110378100	-2.0438483247312416
chr5	110377200	110378200	-2.529281452408197
chr5	110377300	110378300	-2.2316010934976744
chr5	110377400	110378400	-1.6340411087925435
chr5	110377500	110378500	-0.3110328400923364
chr5	110377600	110378600	-0.9224843290024765
chr5	110377700	110378700	-2.0002515400711887
chr5	110377800	110378800	-1.3225544469540178
chr5	110377900	110378900	-1.7865525040387344
chr5	110378000	110379000	-2.083054879997928
chr5	110378100	110379100	-1.4956868483287848
chr5	110378200	110379200	-0.8932380787987262
chr5	110378300	110379300	-1.245539297694698
chr5	110378400	110379400	-0.8341221028827149
chr5	110378500	110379500	-2.354915026035933
chr5	110378600	110379600	-2.2608360202519973
chr5	110378700	110379700	-1.6670661842802796
chr5	110378800	110379800	-2.606863949785856
chr5	110378900	110379900	-1.959262159328822
chr5	110379000	110380000	-1.8120600259945534
chr5	110379100	110380100	-1.4449232664647833
chr5	110379200	110380200	-1.5964285578527722
chr5	110379300	110380300	-1.0357220771786386
chr5	110379400	110380400	-1.840427473848797
chr5	110379500	110380500	-0.7248417476950642
chr5	110379600	110380600	-0.34836317162983826
chr5	110379700	110380700	-0.697244618359746
chr5	110379800	110380800	-0.6809923947855286
chr5	110379900	110380900	-0.9115504126020932
chr5	110380000	110381000	-0.8920243543060535
chr5	110380100	110381100	-1.1315466892229085
chr5	110380200	110381200	-0.9424946404443298
chr5	110380300	110381300	-1.4983116191496444
chr5	110380400	110381400	-0.8395223665226563
chr5	110380500	110381500	-1.5114946906182327
chr5	110380600	110381600	-1.2247699968148822
chr5	110380700	110381700	-1.9737882620279847
chr5	110380800	110381800	-1.3260747388710656
chr5	110380900	110381900	-1.8013250938654055
chr5	110382700	110383700	-0.6845052359367112
chr5	110382800	110383800	-0.7147753516459371
chr5	110382900	110383900	-0.6657280132320023
chr5	110383000	110384000	-0.33578445737979207
chr5	110383100	110384100	-0.3693806580650627
chr5	110383200	110384200	-0.5818785706782843
chr5	110383300	110384300	0.12132277075177995
chr5	110383400	110384400	-0.013949863808180814
chr5	110383800	110384800	-0.9165705534681524
chr5	110383900	110384900	-1.4426197835575252
chr5	110384000	110385000	-2.2859108150922887
chr5	110384100	110385100	-2.427508125964037
chr5	110384200	110385200	-3.8286259080873455
chr5	110384300	110385300	-4.709439292944975
chr5	110384400	110385400	-4.954901978064264
chr5	110384500	110385500	-4.800995816273527
chr5	110384600	110385600	-5.416207881395229
chr5	110384700	110385700	-5.539376658994484
chr5	110384800	110385800	-4.026514128221056
chr5	110384900	110385900	-3.4182516823397724
chr5	110385000	110386000	-3.3918233531365223
chr5	110385100	110386100	-3.4630175315904004
chr5	110385200	110386200	-2.2176412041251496
chr5	110385300	110386300	-1.4111812819413043
chr5	110385400	110386400	-1.0953377751066062
chr5	110385500	110386500	-1.0454628517634448
chr5	110385600	110386600	-0.12777997844950012
chr5	110385700	110386700	-0.006054656567544587
chr5	110385800	110386800	-1.1872691209554207
chr5	110385900	110386900	-2.2637915389006635
chr5	110386000	110387000	-1.5750754981274797
chr5	110386100	110387100	-1.4610871010759066
chr5	110386200	110387200	-1.6049823702324288
chr5	110386300	110387300	-2.2674549349799418
chr5	110386400	110387400	-2.9465964460770384
chr5	110386500	110387500	-3.075281549693424
chr5	110386600	110387600	-3.399596719211305
chr5	110386700	110387700	-2.83911056912237
chr5	110386800	110387800	-2.518623743352411
chr5	110386900	110387900	-1.5926014594499698
chr5	110387000	110388000	-1.6545613244881008
chr5	110387100	110388100	-1.8529074924030715
chr5	110387200	110388200	-1.8353480360597805
chr5	110387300	110388300	-1.6278348902527289
chr5	110387400	110388400	-1.0700950004344991
chr5	110387500	110388500	-0.898678187014301
chr5	110387600	110388600	-2.0589229486266207
chr5	110387700	110388700	-2.33791207170413
chr5	110387800	110388800	-2.378302750922497
chr5	110387900	110388900	-2.4930733966103715
chr5	110388000	110389000	-2.8214078126301088
chr5	110388100	110389100	-2.3755043219908987
chr5	110388200	110389200	-2.3124555053974056
chr5	110388300	110389300	-1.7209321555016428
chr5	110388400	110389400	-2.0479268102721235
chr5	110388500	110389500	-2.374784801746811
chr5	110388600	110389600	-1.6752067073627281
chr5	110388700	110389700	-1.96598424366496
chr5	110388800	110389800	-1.4463159308979958
chr5	110388900	110389900	-1.4362104812367966
chr5	110389000	110390000	-0.36519889239440523
chr5	110389100	110390100	-1.3512777746277755
chr5	110389200	110390200	-1.5262172063920243
chr5	110389300	110390300	-2.0126250363743057
chr5	110389400	110390400	-1.9376296939483528
chr5	110389500	110390500	-1.5773433543266029
chr5	110389600	110390600	-0.9660996276015776
chr5	110389700	110390700	-0.9568640417851182
chr5	110389800	110390800	-1.0957766381685698
chr5	110389900	110390900	-1.0090287529021662
chr5	110390000	110391000	-1.3766475293731786
chr5	110390100	110391100	-0.6204763204712279
chr5	110390200	110391200	-0.6146734598806209
chr5	110390300	110391300	-0.2051111474264672
chr5	110390400	110391400	0.6084724999594806
chr5	110390500	110391500	0.32955035162171137
chr5	110390600	110391600	0.16264637866586812
chr5	110390700	110391700	-0.06579025591470243
chr5	110390800	110391800	-0.27437564974300704
chr5	110390900	110391900	-0.35309726867333635
chr5	110391000	110392000	-1.1191003259306915
chr5	110391100	110392100	-1.7161903709082564
chr5	110391200	110392200	-1.5476864252961058
chr5	110391300	110392300	-2.075987693619661
chr5	110391400	110392400	-2.838068754360255
chr5	110391500	110392500	-2.727925188516448
chr5	110391600	110392600	-3.055749387966523
chr5	110391700	110392700	-3.3136904457918366
chr5	110391800	110392800	-3.433525665560963
chr5	110391900	110392900	-3.624024691585779
chr5	110392000	110393000	-3.2792224374713173
chr5	110392100	110393100	-3.1383657753635066
chr5	110392200	110393200	-3.3680128778112897
chr5	110392300	110393300	-3.6555031265457782
chr5	110392400	110393400	-4.151316763766728
chr5	110392500	110393500	-3.712802609542408
chr5	110392600	110393600	-3.959932552449717
chr5	110392700	110393700	-2.6686540707022304
chr5	110392800	110393800	-2.347106880698881
chr5	110392900	110393900	-1.9014605801413245
chr5	110393000	110394000	-1.7228029344613438
chr5	110394000	110395000	-2.319469333388616
chr5	110394100	110395100	-2.5395210412875397
chr5	110394200	110395200	-2.971681359946984
chr5	110394300	110395300	-2.040648303595937
chr5	110394400	110395400	-1.6674851873719407
chr5	110394500	110395500	-0.7053622238021787
chr5	110394600	110395600	-0.9321709045313872
chr5	110394700	110395700	-1.2703533731390064
chr5	110394800	110395800	-1.30739760890432
chr5	110394900	110395900	-1.7143091167922335
chr5	110395000	110396000	-2.054766244878647
chr5	110395100	110396100	-2.190597624458591
chr5	110395200	110396200	-2.2827050127415225
chr5	110395300	110396300	-2.651071335515701
chr5	110395400	110396400	-2.7568761480794253
chr5	110395500	110396500	-3.4156594800070046
chr5	110395600	110396600	-2.8714272468535333
chr5	110395700	110396700	-3.385601662224775
chr5	110395800	110396800	-3.2760170122381465
chr5	110395900	110396900	-2.7269557286611845
chr5	110396000	110397000	-3.022495171726711
chr5	110396100	110397100	-2.8384486218623413
chr5	110396200	110397200	-1.843810593738375
chr5	110396300	110397300	-2.9189516015749826
chr5	110396400	110397400	-3.1173819796338664
chr5	110396500	110397500	-3.27586672069102
chr5	110396600	110397600	-3.140592028664819
chr5	110396700	110397700	-2.6675907630465394
chr5	110396800	110397800	-2.3798527283137982
chr5	110396900	110397900	-2.272745678591149
chr5	110397000	110398000	-1.4825345332165278
chr5	110397100	110398100	-1.6896852844305157
chr5	110397200	110398200	-2.501476302686961
chr5	110397300	110398300	-1.8951838732192712
chr5	110397400	110398400	-1.275022089221132
chr5	110397500	110398500	-1.5151646256797031
chr5	110397600	110398600	-1.7212418195430448
chr5	110397700	110398700	-2.1937522866657755
chr5	110397800	110398800	-1.9323318853332696
chr5	110397900	110398900	-2.1046462757364424
chr5	110398000	110399000	-2.0763875405326493
chr5	110398100	110399100	-2.3424559218141203
chr5	110398200	110399200	-2.987082745514217
chr5	110398300	110399300	-2.3847257834726863
chr5	110398400	110399400	-2.7070151213792477
chr5	110398500	110399500	-3.0579652187138127
chr5	110398600	110399600	-3.830423541116094
chr5	110398700	110399700	-3.639243715113802
chr5	110398800	110399800	-4.407176318243828
chr5	110398900	110399900	-4.638540962679375
chr5	110399000	110400000	-4.120805453080476
chr5	110399100	110400100	-4.140307861406255
chr5	110399200	110400200	-2.911282311179792
chr5	110399300	110400300	-3.6214646399626367
chr5	110399400	110400400	-3.664212099641399
chr5	110399500	110400500	-2.2300882049449764
chr5	110399600	110400600	-2.4383475354852626
chr5	110399700	110400700	-2.5852299429317145
chr5	110399800	110400800	-1.650901221723558
chr5	110399900	110400900	-1.2725881656644489
chr5	110400000	110401000	-1.868789871529973
chr5	110400100	110401100	-1.4877535594450129
chr5	110400200	110401200	-1.837578073664
chr5	110400300	110401300	-1.1729776401769385
chr5	110400400	110401400	-1.070541170946773
chr5	110400500	110401500	-1.6463338682416313
chr5	110400600	110401600	-1.229564868166794
chr5	110400700	110401700	-0.8183813168837769
chr5	110400800	110401800	-1.6424314623691518
chr5	110400900	110401900	-1.2923572283584788
chr5	110401000	110402000	-0.9930210446760949
chr5	110401100	110402100	-0.8496054826759053
chr5	110401200	110402200	-0.7309696857236747
chr5	110401300	110402300	-0.43543642007677535
chr5	110401400	110402400	-0.2797177097473072
chr5	110401500	110402500	0.4281228462764761
chr5	110401600	110402600	0.4483833024719279
chr5	110401700	110402700	0.7250422311633044
chr5	110401800	110402800	0.8701790946317149
chr5	110401900	110402900	0.5028407376181275
chr5	110402000	110403000	0.3368845902806246
chr5	110402100	110403100	-0.005836116590989435
chr5	110402200	110403200	-0.180170710184672
chr5	110402300	110403300	-0.2110860262918957
chr5	110402400	110403400	-0.4948743324574146
chr5	110402500	110403500	-1.3714350028466251
chr5	110402600	110403600	-1.4385790829050333
chr5	110402700	110403700	-1.6997454643800405
chr5	110402800	110403800	-2.4789460717809297
chr5	110402900	110403900	-2.447052546416141
chr5	110403000	110404000	-2.2988644018313407
chr5	110403100	110404100	-2.3979038080853896
chr5	110403200	110404200	-2.852809972863357
chr5	110403300	110404300	-2.822767487035498
chr5	110403400	110404400	-2.7793209156685097
chr5	110403500	110404500	-3.0985833093837925
chr5	110403600	110404600	-2.6758028291696414
chr5	110403700	110404700	-3.129576936367807
chr5	110403800	110404800	-2.6566868926358365
chr5	110403900	110404900	-3.14664073428932
chr5	110404000	110405000	-3.6176706909425667
chr5	110404100	110405100	-3.1389438007297765
chr5	110404200	110405200	-3.4890601591491714
chr5	110404300	110405300	-3.6941166599163835
chr5	110404400	110405400	-3.824028864348846
chr5	110404500	110405500	-3.2764547071167143
chr5	110404600	110405600	-3.612527160780956
chr5	110404700	110405700	-3.4289745083337526
chr5	110404800	110405800	-2.510308292002708
chr5	110404900	110405900	-2.7586971833502587
chr5	110405000	110406000	-2.2822414725328026
chr5	110405100	110406100	-2.7415841933340674
chr5	110405200	110406200	-2.1224850161308018
chr5	110405300	110406300	-2.1282802872438022
chr5	110405400	110406400	-1.6833523465241664
chr5	110405500	110406500	-2.2557197130197277
chr5	110405600	110406600	-1.5688813916573796
chr5	110405700	110406700	-2.0956644587318647
chr5	110405800	110406800	-2.2821288927730503
chr5	110405900	110406900	-2.354146946578961
chr5	110406000	110407000	-2.9100620002820854
chr5	110406100	110407100	-2.6711350977076243
chr5	110406200	110407200	-2.485696740838903
chr5	110406300	110407300	-2.7082086846454585
chr5	110406400	110407400	-2.7682938569753333
chr5	110406500	110407500	-2.6495556294760028
chr5	110406600	110407600	-2.3870376101606925
chr5	110406700	110407700	-1.4856408794963534
chr5	110406800	110407800	-1.8605341057553983
chr5	110406900	110407900	-1.048664703090395
chr5	110407000	110408000	-0.655121088981554
chr5	110407100	110408100	-1.2151502302500758
chr5	110407200	110408200	-1.3059140465296102
chr5	110407300	110408300	-1.8134243731423816
chr5	110407400	110408400	-1.3891026446693848
chr5	110407500	110408500	-1.4803463743993441
chr5	110407600	110408600	-1.9587164213180324
chr5	110407700	110408700	-2.5054726391053164
chr5	110407800	110408800	-2.700195406589069
chr5	110407900	110408900	-2.9687871805840538
chr5	110408000	110409000	-2.87995283317009
chr5	110408100	110409100	-2.322730356321016
chr5	110408200	110409200	-2.1384670125395253
chr5	110408300	110409300	-2.1562026942914043
chr5	110408400	110409400	-2.754658183306032
chr5	110408500	110409500	-1.7353754046223335
chr5	110408600	110409600	-1.8534786727434136
chr5	110408700	110409700	-2.0870411521037227
chr5	110408800	110409800	-1.4368306037563656
chr5	110408900	110409900	-0.6840780938483738
chr5	110409000	110410000	-0.5970417201614135
chr5	110409100	110410100	-0.9625551593954674
chr5	110409200	110410200	-1.0796380460098194
chr5	110409300	110410300	-0.7180096718537685
chr5	110409400	110410400	-0.2366147329579377
chr5	110409500	110410500	-1.3886179533788483
chr5	110409600	110410600	-1.1919600399837151
chr5	110409700	110410700	-0.4797840036257788
chr5	110409800	110410800	-0.8907880864132726
chr5	110409900	110410900	-1.8651537660730981
chr5	110410000	110411000	-2.7691872910815523
chr5	110410100	110411100	-2.8034337334752544
chr5	110410200	110411200	-2.486783224073601
chr5	110410300	110411300	-2.0987217962456635
chr5	110410400	110411400	-2.320944953044876
chr5	110410500	110411500	-1.8280700773553007
chr5	110410600	110411600	-2.1491567430865692
chr5	110410700	110411700	-2.3179053614525498
chr5	110410800	110411800	-2.0620336106811448
chr5	110410900	110411900	-1.7835112042881711
chr5	110411000	110412000	-1.551395909511523
chr5	110411100	110412100	-1.2860618956472871
chr5	110411200	110412200	-1.4224835776265243
chr5	110411300	110412300	-1.734112623998704
chr5	110411400	110412400	-2.0767822795312885
chr5	110411500	110412500	-2.305952789166893
chr5	110411600	110412600	-2.553342914599034
chr5	110411700	110412700	-2.5209015774198567
chr5	110411800	110412800	-2.7156253819919263
chr5	110411900	110412900	-2.549709816315917
chr5	110412000	110413000	-2.563067097822707
chr5	110412100	110413100	-2.2500011021625985
chr5	110412200	110413200	-2.8634824407457917
chr5	110412300	110413300	-2.4949585278900517
chr5	110412400	110413400	-2.377295199705688
chr5	110412500	110413500	-1.3689710025186268
chr5	110412600	110413600	-0.7237580152147148
chr5	110412700	110413700	-0.31811784863021986
chr5	110412800	110413800	0.224418133485231
chr5	110412900	110413900	-0.9869420985474564
chr5	110413000	110414000	-0.48488918268834497
chr5	110413100	110414100	-0.662550992768413
chr5	110413200	110414200	0.01256550153083926
chr5	110413300	110414300	-0.6043957286271779
chr5	110413400	110414400	-0.3894870631147404
chr5	110413500	110414500	-1.8461581212950635
chr5	110413600	110414600	-2.0780152187557785
chr5	110413700	110414700	-2.0058760747984117
chr5	110413800	110414800	-2.5007462353422567
chr5	110413900	110414900	-1.3094962784580806
chr5	110414000	110415000	-1.6708944936492336
chr5	110414100	110415100	-2.111749916167561
chr5	110414200	110415200	-1.89687912854452
chr5	110414300	110415300	-1.0613911872744914
chr5	110414400	110415400	-1.0653125266240109
chr5	110414500	110415500	-0.040879264031715684
chr5	110414600	110415600	0.11586121460410888
chr5	110414700	110415700	-0.4232698057126259
chr5	110414800	110415800	-0.14780853688062218
chr5	110414900	110415900	0.5535478484874683
chr5	110415000	110416000	0.5911480775527574
chr5	110415100	110416100	1.2241944870009258
chr5	110415200	110416200	0.6929532385549917
chr5	110415300	110416300	0.0814385551349423
chr5	110415400	110416400	-0.453645324541654
chr5	110415500	110416500	-0.8933310371011783
chr5	110415600	110416600	-1.4773293906472478
chr5	110415700	110416700	-1.2811159652753406
chr5	110415800	110416800	-1.600609727964346
chr5	110415900	110416900	-1.7495773929763505
chr5	110416000	110417000	-1.5774342801367718
chr5	110416100	110417100	-1.5398993327095518
chr5	110416200	110417200	-2.169231819288525
chr5	110416300	110417300	-1.8508802040827097
chr5	110416400	110417400	-1.71712829724915
chr5	110416500	110417500	-1.7206274320286856
chr5	110416600	110417600	-1.159127203147046
chr5	110418400	110419400	-4.125301502296088
chr5	110418500	110419500	-3.7988928062472898
chr5	110418600	110419600	-4.357388547140667
chr5	110418700	110419700	-4.434007720614918
chr5	110418800	110419800	-3.413353140582987
chr5	110418900	110419900	-3.935987454375818
chr5	110419000	110420000	-2.9125743236478145
chr5	110419100	110420100	-2.5124013759052493
chr5	110419200	110420200	-2.3491282471405115
chr5	110419300	110420300	-1.7943121964218682
chr5	110419400	110420400	-1.0050223561028042
chr5	110419500	110420500	-0.7748963033868855
chr5	110419600	110420600	-0.5560206247513438
chr5	110419700	110420700	-0.6363664235188882
chr5	110419800	110420800	-1.364556469037037
chr5	110419900	110420900	-0.785890659006815
chr5	110420000	110421000	-0.9193095552180807
chr5	110420100	110421100	-0.4835011353002507
chr5	110420200	110421200	-0.9596253761283736
chr5	110420300	110421300	-1.7200521876006194
chr5	110420400	110421400	-1.5902667349027868
chr5	110420500	110421500	-2.185745639435974
chr5	110420600	110421600	-2.5697079199087915
chr5	110420700	110421700	-2.412939870735628
chr5	110420800	110421800	-1.8151040556685945
chr5	110420900	110421900	-1.4449058615863708
chr5	110421000	110422000	-1.9607487129434096
chr5	110421100	110422100	-2.3592710795954117
chr5	110421200	110422200	-1.8147329568979529
chr5	110421300	110422300	-1.324755847329174
chr5	110421400	110422400	-1.4088042350184466
chr5	110421500	110422500	-0.7831326219727325
chr5	110422600	110423600	-2.3330922096983784
chr5	110422700	110423700	-2.724348941107964
chr5	110422800	110423800	-2.385859714102969
chr5	110422900	110423900	-1.0551427792398782
chr5	110423000	110424000	-1.624158461038238
chr5	110423100	110424100	-1.3925250472008457
chr5	110423200	110424200	-1.2010447679001846
chr5	110423300	110424300	-0.5385331711872015
chr5	110423400	110424400	-0.33357340596295804
chr5	110423500	110424500	-0.037374173539162864
chr5	110423600	110424600	-0.7098804090034313
chr5	110423700	110424700	-0.379992715347064
chr5	110423800	110424800	-0.7764453976199005
chr5	110423900	110424900	-1.1888680619999863
chr5	110424000	110425000	-1.7188162457041256
chr5	110424100	110425100	-1.481555731484429
chr5	110424200	110425200	-1.4760495407233023
chr5	110424300	110425300	-2.5085049922343288
chr5	110424400	110425400	-2.189722677851304
chr5	110424500	110425500	-2.6177210044066213
chr5	110424600	110425600	-2.502348174664982
chr5	110424700	110425700	-2.3894628878975905
chr5	110424800	110425800	-2.5375543926346804
chr5	110424900	110425900	-3.4095386452605485
chr5	110425000	110426000	-2.7559354815632666
chr5	110425100	110426100	-2.257260578821528
chr5	110425200	110426200	-2.2407486982907425
chr5	110425300	110426300	-1.7066652437756094
chr5	110425400	110426400	-2.399619184905556
chr5	110425500	110426500	-1.817667572950857
chr5	110425600	110426600	-2.0859954358789725
chr5	110425700	110426700	-2.5927561469313978
chr5	110425800	110426800	-2.6612981208170887
chr5	110425900	110426900	-2.398713084813456
chr5	110426000	110427000	-2.582121286869874
chr5	110426100	110427100	-3.3222122190291383
chr5	110426200	110427200	-3.3667183688731535
chr5	110426300	110427300	-3.5690008950108933
chr5	110426400	110427400	-3.0514906647729814
chr5	110426500	110427500	-4.154535100123509
chr5	110426600	110427600	-4.078829285393804
chr5	110426700	110427700	-4.251106055020198
chr5	110426800	110427800	-4.0394869012571135
chr5	110426900	110427900	-3.780714183506341
chr5	110427000	110428000	-3.280127042668518
chr5	110427100	110428100	-3.419999919975352
chr5	110427200	110428200	-4.245638066797436
chr5	110427300	110428300	-3.737603121430004
chr5	110427400	110428400	-3.6895243525629335
chr5	110427500	110428500	-3.4437103569372565
chr5	110427600	110428600	-4.005090418818087
chr5	110427700	110428700	-3.710750397145637
chr5	110427800	110428800	-3.535312652098079
chr5	110427900	110428900	-3.4742638621145407
chr5	110428000	110429000	-3.9968637561323694
chr5	110428100	110429100	-3.8334429534032415
chr5	110428200	110429200	-2.8087705993842884
chr5	110428300	110429300	-2.9531240439668567
chr5	110428400	110429400	-3.2945971167266856
chr5	110428500	110429500	-2.994423459711243
chr5	110428600	110429600	-1.6650641711415777
chr5	110428700	110429700	-1.4818503494946893
chr5	110428800	110429800	-2.0207604244301933
chr5	110428900	110429900	-1.7981002426017831
chr5	110429000	110430000	-1.7531452774721934
chr5	110429100	110430100	-2.36897177103076
chr5	110429200	110430200	-2.5744351228623583
chr5	110429300	110430300	-3.207663692803853
chr5	110429400	110430400	-2.848738392221353
chr5	110429500	110430500	-2.8619359067295145
chr5	110429600	110430600	-3.0417110695898235
chr5	110429700	110430700	-2.837518645047852
chr5	110429800	110430800	-2.711488291927095
chr5	110429900	110430900	-3.2515958329479813
chr5	110430000	110431000	-2.970449491858423
chr5	110430100	110431100	-2.996914380358448
chr5	110430200	110431200	-3.3565317100103536
chr5	110430300	110431300	-2.828583533098098
chr5	110430400	110431400	-3.073480968097144
chr5	110430500	110431500	-3.210433305232858
chr5	110430600	110431600	-4.263333124489974
chr5	110430700	110431700	-4.366593306581777
chr5	110430800	110431800	-5.127200211835999
chr5	110430900	110431900	-4.607488913580204
chr5	110431000	110432000	-4.944046992381219
chr5	110431100	110432100	-4.0585851937926725
chr5	110431200	110432200	-3.5915570136257418
chr5	110431300	110432300	-3.1500136848454514
chr5	110431400	110432400	-4.308996961262681
chr5	110431500	110432500	-4.077402608107956
chr5	110431600	110432600	-3.5419282783130384
chr5	110431700	110432700	-3.427528033318628
chr5	110431800	110432800	-2.6340832080023127
chr5	110431900	110432900	-2.929778457481856
chr5	110432000	110433000	-3.107181747143189
chr5	110432100	110433100	-3.3951366657456674
chr5	110432200	110433200	-3.5832135896832162
chr5	110432300	110433300	-3.9433782716912122
chr5	110432400	110433400	-2.7108195678349456
chr5	110432500	110433500	-2.5117585184503652
chr5	110432600	110433600	-2.3946621471404117
chr5	110432700	110433700	-2.432173993307223
chr5	110432800	110433800	-1.995329258882092
chr5	110432900	110433900	-2.219538820151501
chr5	110433000	110434000	-2.1962283673756544
chr5	110434300	110435300	-0.9530299824953724
chr5	110434400	110435400	-0.9689318383200146
chr5	110434500	110435500	-1.3519241822760502
chr5	110434600	110435600	-1.1562490387047013
chr5	110434700	110435700	-1.6369653245477442
chr5	110434800	110435800	-2.234288058865213
chr5	110434900	110435900	-2.3706343321491627
chr5	110435000	110436000	-2.699340036478779
chr5	110435100	110436100	-3.1773350427779734
chr5	110435200	110436200	-3.4905211346201934
chr5	110435300	110436300	-3.0051431844992202
chr5	110435400	110436400	-3.0466878300878366
chr5	110435500	110436500	-2.536310252694263
chr5	110435600	110436600	-2.5014485899062966
chr5	110435700	110436700	-2.081035153927922
chr5	110435800	110436800	-2.471780258132791
chr5	110435900	110436900	-1.6931852556217837
chr5	110436000	110437000	-1.8494106164686155
chr5	110436100	110437100	-1.3355177378085896
chr5	110436200	110437200	-1.2345740605563575
chr5	110436300	110437300	-1.3206731463132275
chr5	110436400	110437400	-1.0566751251334452
chr5	110436500	110437500	-1.6687909855033054
chr5	110436600	110437600	-2.114180151123236
chr5	110436700	110437700	-1.7511419023518682
chr5	110436800	110437800	-1.3990914864524608
chr5	110436900	110437900	-1.9613596831922768
chr5	110437000	110438000	-1.7756909357427564
chr5	110437100	110438100	-1.871854818508036
chr5	110437200	110438200	-1.5826663699896673
chr5	110437300	110438300	-1.620586271810903
chr5	110437400	110438400	-1.4328036736063794
chr5	110437500	110438500	-1.30984254324418
chr5	110437600	110438600	-1.4021260339215824
chr5	110437700	110438700	-1.543130159845103
chr5	110437800	110438800	-1.6685202465982791
chr5	110437900	110438900	-1.2985177952678617
chr5	110438000	110439000	-1.6401171565567896
chr5	110438100	110439100	-1.770166177577551
chr5	110438200	110439200	-1.650923187582097
chr5	110438300	110439300	-1.334530757503875
chr5	110438400	110439400	-1.3065379581443377
chr5	110438500	110439500	-0.477304772096971
chr5	110438600	110439600	-0.20184502806977844
chr5	110438700	110439700	-0.2612486727316043
chr5	110438800	110439800	0.09811951490392397
chr5	110438900	110439900	-0.14359961084912798
chr5	110439000	110440000	0.7666503429570227
chr5	110439100	110440100	1.0805902807070684
chr5	110439200	110440200	0.9298032336584064
chr5	110439300	110440300	0.499978712795589
chr5	110439400	110440400	0.5212247313675503
chr5	110439500	110440500	0.29956090195550683
chr5	110439600	110440600	0.8479189316576395
chr5	110439700	110440700	0.521198935532764
chr5	110439800	110440800	0.08825146519497362
chr5	110439900	110440900	0.34924593964537903
chr5	110440000	110441000	-0.23295186870198845
chr5	110440100	110441100	-1.0771622288165257
chr5	110440200	110441200	-1.1221762003011564
chr5	110440300	110441300	-0.8550165505604219
chr5	110440400	110441400	-1.36993853906996
chr5	110440500	110441500	-1.7327973851029652
chr5	110440600	110441600	-2.089992894972025
chr5	110440700	110441700	-1.98616018202742
chr5	110440800	110441800	-2.02907823095106
chr5	110440900	110441900	-1.8812915563765544
chr5	110441000	110442000	-1.774669781087924
chr5	110441100	110442100	-1.5138736798148018
chr5	110441200	110442200	-1.8635495830199789
chr5	110441300	110442300	-2.254545391539168
chr5	110441400	110442400	-1.8328045166146287
chr5	110441500	110442500	-2.405416445429565
chr5	110441600	110442600	-2.017251434554672
chr5	110441700	110442700	-1.8069912549868088
chr5	110441800	110442800	-1.5790719139050495
chr5	110441900	110442900	-1.7107008705249138
chr5	110442000	110443000	-2.6865868457630797
chr5	110442100	110443100	-2.8210002161721066
chr5	110442200	110443200	-2.7530013536785716
chr5	110442300	110443300	-2.4077789364732505
chr5	110442400	110443400	-2.5483980032772413
chr5	110442500	110443500	-1.3619276484727552
chr5	110442600	110443600	-1.6883879460597184
chr5	110442700	110443700	-1.501329792498095
chr5	110442800	110443800	-1.5977634656041475
chr5	110442900	110443900	-1.2413464884263583
chr5	110443000	110444000	-0.3920854908853922
chr5	110443100	110444100	0.12324079828731227
chr5	110443200	110444200	0.4638721881271901
chr5	110443300	110444300	0.14564332175528982
chr5	110443400	110444400	0.29930933152479233
chr5	110443500	110444500	-0.1362207685334507
chr5	110443600	110444600	-0.1884305139118473
chr5	110443700	110444700	-0.5530764688958582
chr5	110443800	110444800	-0.3988773995659847
chr5	110443900	110444900	-0.8946488773549952
chr5	110444000	110445000	-0.7762577583250971
chr5	110444100	110445100	-1.1537738643582398
chr5	110444200	110445200	-1.5950512749201244
chr5	110444300	110445300	-1.7204455225691504
chr5	110444400	110445400	-1.719415859205859
chr5	110444500	110445500	-2.116551242984149
chr5	110444600	110445600	-2.254794495483498
chr5	110444700	110445700	-1.8288659260399496
chr5	110444800	110445800	-1.9857659200027995
chr5	110444900	110445900	-2.422812746905747
chr5	110445000	110446000	-2.861290379851494
chr5	110445100	110446100	-2.5680247575397948
chr5	110445200	110446200	-3.299166869094276
chr5	110445300	110446300	-2.3654341301625075
chr5	110445400	110446400	-2.6104248196073003
chr5	110445500	110446500	-2.1448066668186163
chr5	110445600	110446600	-1.646421731222262
chr5	110445700	110446700	-1.8934237087983257
chr5	110445800	110446800	-1.7520284865759064
chr5	110445900	110446900	-1.6434777820606374
chr5	110446000	110447000	-2.3777859167453728
chr5	110446100	110447100	-2.6601581155930742
chr5	110446200	110447200	-1.2602575896434969
chr5	110446300	110447300	-1.9869826099970929
chr5	110446400	110447400	-2.412035474741667
chr5	110446500	110447500	-2.9305099527735603
chr5	110446600	110447600	-3.0354840987929173
chr5	110446700	110447700	-2.6865496088932757
chr5	110446800	110447800	-2.6968314959171598
chr5	110446900	110447900	-2.7623269546208653
chr5	110447000	110448000	-2.115687339159836
chr5	110447100	110448100	-2.2948635980221845
chr5	110447200	110448200	-2.6450394444103265
chr5	110447300	110448300	-2.651363845914048
chr5	110447400	110448400	-1.6121338678993915
chr5	110447500	110448500	-2.3739261122460453
chr5	110447600	110448600	-2.4632540578962243
chr5	110447700	110448700	-2.8788275441858846
chr5	110447800	110448800	-2.3288665418396013
chr5	110447900	110448900	-2.183703211112457
chr5	110448000	110449000	-2.14842984512571
chr5	110448100	110449100	-1.6134549324594496
chr5	110448200	110449200	-1.2552699963513159
chr5	110448300	110449300	-0.7953945028423713
chr5	110448400	110449400	-1.3182392917355248
chr5	110448500	110449500	-0.3403358133152757
chr5	110448600	110449600	-0.4813031766167227
chr5	110448700	110449700	0.08492471879689391
chr5	110448800	110449800	-0.9450906791985744
chr5	110448900	110449900	-0.9018050308996968
chr5	110449000	110450000	-1.0379364574049896
chr5	110449100	110450100	-0.7088104546196787
chr5	110449200	110450200	-1.3069318055168644
chr5	110449300	110450300	-1.7838704015858304
chr5	110449400	110450400	-1.3191665385351399
chr5	110449500	110450500	-1.6833945376928452
chr5	110449600	110450600	-2.1784013484807985
chr5	110449700	110450700	-2.614494553155103
chr5	110449800	110450800	-2.303147444563066
chr5	110449900	110450900	-2.1727136840245715
chr5	110450000	110451000	-1.8575932995423203
chr5	110450100	110451100	-2.559288524716532
chr5	110450200	110451200	-2.212211988895838
chr5	110450300	110451300	-2.001169404831433
chr5	110450400	110451400	-2.3488581425023427
chr5	110450500	110451500	-2.1181084426175856
chr5	110450600	110451600	-1.4474893458856528
chr5	110450700	110451700	-0.984993214660279
chr5	110450800	110451800	-1.3887516802173532
chr5	110450900	110451900	-1.4974640840976166
chr5	110451000	110452000	-1.855017527202276
chr5	110451100	110452100	-1.487867175545839
chr5	110451200	110452200	-1.8697351602543444
chr5	110451300	110452300	-1.8343146695222068
chr5	110451400	110452400	-1.838300458059324
chr5	110451500	110452500	-1.950648464185751
chr5	110451600	110452600	-1.720950672098045
chr5	110451700	110452700	-2.294454719295512
chr5	110451800	110452800	-1.4846903036615569
chr5	110451900	110452900	-1.1607328982002472
chr5	110452000	110453000	-0.5057106547047476
chr5	110452100	110453100	-0.6156069621000418
chr5	110452200	110453200	-0.3199583697082738
chr5	110452300	110453300	-0.5349250057466325
chr5	110452400	110453400	0.2746395277425399
chr5	110452500	110453500	1.1435534397248917
chr5	110452600	110453600	1.1107980606560979
chr5	110452700	110453700	1.4165863560036356
chr5	110452800	110453800	1.6894425935576114
chr5	110452900	110453900	1.0243440231127678
chr5	110453000	110454000	0.14651886350676022
chr5	110453100	110454100	-0.6040858750355846
chr5	110453200	110454200	-0.8256453170441529
chr5	110453300	110454300	-0.7979038797005936
chr5	110453400	110454400	-1.2784838091999566
chr5	110453500	110454500	-1.7921493714538868
chr5	110453600	110454600	-2.4825790786964683
chr5	110453700	110454700	-3.0300812100456125
chr5	110453800	110454800	-3.541376933347388
chr5	110453900	110454900	-3.142817928630961
chr5	110454000	110455000	-2.6155987411365773
chr5	110454100	110455100	-1.6233415430774625
chr5	110454300	110455300	-1.612395222278603
chr5	110454900	110455900	-1.1497608017116143
chr5	110455000	110456000	-1.1063743684714928
chr5	110455100	110456100	-1.0446964596899275
chr5	110455200	110456200	-0.8845434233887258
chr5	110455300	110456300	-0.8958356420769087
chr5	110455400	110456400	-1.5204531019805958
chr5	110455500	110456500	-1.850628390458688
chr5	110455600	110456600	-2.5736127310883528
chr5	110455700	110456700	-2.7067449204638523
chr5	110455800	110456800	-3.2288263782797038
chr5	110455900	110456900	-3.024408571715268
chr5	110456000	110457000	-3.2841141238462637
chr5	110456100	110457100	-3.632198281574368
chr5	110456200	110457200	-3.796185531426997
chr5	110456300	110457300	-4.136358448568319
chr5	110456400	110457400	-3.1866868522800966
chr5	110456500	110457500	-2.7334955950344946
chr5	110456600	110457600	-2.978829309337068
chr5	110456700	110457700	-2.850492933247601
chr5	110456800	110457800	-2.9805077889893905
chr5	110456900	110457900	-2.557905214498512
chr5	110457000	110458000	-2.211911912657437
chr5	110457100	110458100	-2.082509624513576
chr5	110457200	110458200	-1.5288890878554593
chr5	110457300	110458300	-1.0281041626418443
chr5	110457400	110458400	-2.1520827726936003
chr5	110457500	110458500	-2.2585159625813542
chr5	110457600	110458600	-2.006428182564695
chr5	110457700	110458700	-2.2970812734711905
chr5	110457800	110458800	-1.8447653221733145
chr5	110457900	110458900	-2.3626568609502097
chr5	110458000	110459000	-2.369697081653785
chr5	110458100	110459100	-2.3187676392347183
chr5	110458200	110459200	-2.6430231161410362
chr5	110458300	110459300	-2.4567446867687965
chr5	110458400	110459400	-1.6802123051571531
chr5	110458500	110459500	-1.2926138867531185
chr5	110458600	110459600	-1.6555335824951298
chr5	110458700	110459700	-0.9789376997436244
chr5	110458800	110459800	-1.2123123815324743
chr5	110458900	110459900	-0.9400490116889224
chr5	110459000	110460000	-0.8903618663298206
chr5	110459100	110460100	-0.2706379760048069
chr5	110459200	110460200	-0.39521020868833856
chr5	110459300	110460300	-0.7672735667811927
chr5	110459400	110460400	-0.2106418841007172
chr5	110459500	110460500	-0.5028735043264326
chr5	110459600	110460600	-0.583676272110485
chr5	110459700	110460700	-1.0778767103314533
chr5	110459800	110460800	-0.7380168215275864
chr5	110459900	110460900	-0.8827910378307482
chr5	110460000	110461000	-1.0147789307083537
chr5	110460100	110461100	-1.4432855575799817
chr5	110460200	110461200	-1.81039280407332
chr5	110460300	110461300	-1.8898920191122983
chr5	110460400	110461400	-2.0141700598863417
chr5	110460500	110461500	-2.373758866014253
chr5	110460600	110461600	-2.0243374352093464
chr5	110460700	110461700	-1.9587922626671053
chr5	110460800	110461800	-2.6377063782113668
chr5	110460900	110461900	-2.9757555515230405
chr5	110461000	110462000	-2.9976180846679257
chr5	110461100	110462100	-2.889033768980213
chr5	110461200	110462200	-2.324833526071485
chr5	110461300	110462300	-1.7383600656206546
chr5	110461400	110462400	-1.7860550687462502
chr5	110461500	110462500	-1.4315404006582249
chr5	110461600	110462600	-1.6376777316910618
chr5	110461700	110462700	-1.6962901948702611
chr5	110461800	110462800	-1.4226821375950909
chr5	110461900	110462900	-0.6028704622362195
chr5	110462000	110463000	-0.8086680822363327
chr5	110462100	110463100	-0.877871217960567
chr5	110462200	110463200	-0.9691248752057696
chr5	110462300	110463300	-1.0852090016654248
chr5	110462400	110463400	-1.7731210996169466
chr5	110462500	110463500	-1.8350006021856962
chr5	110462600	110463600	-1.0598093101373274
chr5	110462700	110463700	-1.2532312414303648
chr5	110462800	110463800	-1.450885413602866
chr5	110462900	110463900	-2.041661801290791
chr5	110463000	110464000	-2.594745093176947
chr5	110463100	110464100	-3.1744104904862147
chr5	110463200	110464200	-3.366427513058748
chr5	110463300	110464300	-3.716327268246906
chr5	110463400	110464400	-3.0903215961196318
chr5	110463500	110464500	-3.1130079786758165
chr5	110463600	110464600	-4.215189367388585
chr5	110463700	110464700	-3.7691783846201705
chr5	110463800	110464800	-3.0170460646764217
chr5	110463900	110464900	-3.1885958056512007
chr5	110464000	110465000	-2.5911627886341857
chr5	110464100	110465100	-3.0245715043030152
chr5	110464200	110465200	-3.15795600720114
chr5	110464300	110465300	-3.4101679604231765
chr5	110464400	110465400	-3.5772133660647145
chr5	110464500	110465500	-3.399531754005632
chr5	110464600	110465600	-3.0061820827665904
chr5	110464700	110465700	-3.4692867668440024
chr5	110464800	110465800	-3.3502914419117955
chr5	110464900	110465900	-3.0153739764530294
chr5	110465000	110466000	-2.703021210221161
chr5	110465100	110466100	-2.09018798647921
chr5	110465200	110466200	-2.088885542373224
chr5	110465300	110466300	-2.5727229485737637
chr5	110465400	110466400	-2.99000434561386
chr5	110465500	110466500	-2.8862613407868496
chr5	110465600	110466600	-2.7235686253172995
chr5	110465700	110466700	-1.8898699944844248
chr5	110465800	110466800	-2.1760049041748672
chr5	110465900	110466900	-1.8276548621759228
chr5	110466000	110467000	-1.338131719404616
chr5	110466100	110467100	-1.0257209188838226
chr5	110466200	110467200	0.13018149788363062
chr5	110466300	110467300	0.7823833239418854
chr5	110466400	110467400	0.42772952231510425
chr5	110466500	110467500	0.3195695805615339
chr5	110466600	110467600	0.6771814625757872
chr5	110466700	110467700	0.2235551303034761
chr5	110466800	110467800	-0.4526931765914774
chr5	110466900	110467900	-1.1487982461942805
chr5	110467000	110468000	-2.027026910992758
chr5	110467100	110468100	-1.7785389486603569
chr5	110467200	110468200	-2.9277492650798416
chr5	110467300	110468300	-2.836636668423413
chr5	110467400	110468400	-2.603752495367521
chr5	110467500	110468500	-2.562083775975325
chr5	110467600	110468600	-3.0991254373283703
chr5	110467700	110468700	-2.9583528581905734
chr5	110467800	110468800	-2.2113770587751262
chr5	110467900	110468900	-2.1712259594139622
chr5	110468000	110469000	-2.031957693511668
chr5	110468100	110469100	-2.6217624223151756
chr5	110468200	110469200	-2.2223706517555097
chr5	110468300	110469300	-2.1833717795126564
chr5	110468400	110469400	-1.510950300752986
chr5	110468500	110469500	-1.6746677489142785
chr5	110468600	110469600	-1.949729592650372
chr5	110468700	110469700	-2.4620018710745937
chr5	110468800	110469800	-2.729276122133665
chr5	110468900	110469900	-2.1422172659151544
chr5	110469000	110470000	-2.489925334214581
chr5	110469100	110470100	-1.833356025152855
chr5	110469200	110470200	-1.410171707874306
chr5	110469300	110470300	-1.6272897925806982
chr5	110469400	110470400	-1.8317754210323791
chr5	110469500	110470500	-1.3249207145987931
chr5	110469600	110470600	-0.6882915638363095
chr5	110469700	110470700	-0.8328888007420824
chr5	110469800	110470800	-1.534270472854748
chr5	110469900	110470900	-1.7164652250668169
chr5	110470000	110471000	-1.639637446832797
chr5	110470100	110471100	-1.8648044782498296
chr5	110470200	110471200	-2.5086799404068683
chr5	110470300	110471300	-2.4865321458584204
chr5	110470400	110471400	-2.645660007962951
chr5	110470500	110471500	-2.850066550287103
chr5	110470600	110471600	-2.876951022303492
chr5	110470700	110471700	-2.718407286194996
chr5	110470800	110471800	-1.9214017850598493
chr5	110470900	110471900	-2.0617847793716537
chr5	110471000	110472000	-1.4867401800204163
chr5	110471100	110472100	-1.7090727753370334
chr5	110471200	110472200	-1.8227730906584123
chr5	110471300	110472300	-1.5672423638227633
chr5	110471400	110472400	-1.6743713886142346
chr5	110471500	110472500	-2.2291159077464604
chr5	110471600	110472600	-3.014963029478805
chr5	110471700	110472700	-2.8316689890398545
chr5	110471800	110472800	-3.5783228696798672
chr5	110471900	110472900	-3.360822566523189
chr5	110472000	110473000	-3.366100636051902
chr5	110472100	110473100	-3.418587063999301
chr5	110472200	110473200	-2.882305710490201
chr5	110474000	110475000	-1.4617623439570209
chr5	110474100	110475100	-1.272952350408327
chr5	110474200	110475200	-1.3308338074128925
chr5	110474300	110475300	-1.4364993111603594
chr5	110474400	110475400	-2.1346765886858408
chr5	110475500	110476500	-1.4943804427278826
chr5	110475600	110476600	-1.6294616508995814
chr5	110475700	110476700	-2.347110859515155
chr5	110475800	110476800	-2.6449423639111216
chr5	110475900	110476900	-2.2310719713513723
chr5	110476000	110477000	-2.469476890234682
chr5	110476100	110477100	-2.4806859449282155
chr5	110476200	110477200	-2.4147310941943263
chr5	110476300	110477300	-2.710859706835264
chr5	110476400	110477400	-2.2118644916303145
chr5	110476500	110477500	-1.8035032834583984
chr5	110476600	110477600	-1.7540529888948169
chr5	110476700	110477700	-1.7852940616542212
chr5	110476800	110477800	-2.2375213442362245
chr5	110476900	110477900	-2.8863107430083743
chr5	110477000	110478000	-2.973107660296977
chr5	110477100	110478100	-3.014644711157267
chr5	110477200	110478200	-3.2000311877789955
chr5	110477300	110478300	-3.462821090090828
chr5	110477400	110478400	-3.1749466938082143
chr5	110477500	110478500	-3.4683281761959446
chr5	110477600	110478600	-3.434184087283084
chr5	110477700	110478700	-3.01933874284042
chr5	110477800	110478800	-2.2919317627883875
chr5	110477900	110478900	-2.1416061840310947
chr5	110479000	110480000	-2.096234264136961
chr5	110479100	110480100	-1.6091910886997238
chr5	110479200	110480200	-1.7021733555600105
chr5	110479300	110480300	-1.8916323007933848
chr5	110479400	110480400	-2.2829979669863545
chr5	110479500	110480500	-2.042473808588209
chr5	110479600	110480600	-2.071930930035556
chr5	110479700	110480700	-2.2225089850332718
chr5	110479800	110480800	-2.853832210571402
chr5	110479900	110480900	-3.3322029397959074
chr5	110480000	110481000	-2.3762567502475798
chr5	110480100	110481100	-2.551314667008126
chr5	110480200	110481200	-2.192498651411004
chr5	110480300	110481300	-1.8870072172760533
chr5	110480400	110481400	-1.5663298523594371
chr5	110480500	110481500	-1.3662707028717012
chr5	110480600	110481600	-1.2751593979943805
chr5	110480700	110481700	-0.9160300443093168
chr5	110480800	110481800	-0.8215264250703309
chr5	110480900	110481900	-1.0987012637222158
chr5	110481000	110482000	-1.505382664640879
chr5	110481100	110482100	-1.9282382877333333
chr5	110481200	110482200	-2.5521944782936696
chr5	110481300	110482300	-2.9338703573459064
chr5	110481400	110482400	-3.376522687497981
chr5	110481500	110482500	-2.8418530888070563
chr5	110481600	110482600	-2.6784438072581658
chr5	110481700	110482700	-2.49641172627476
chr5	110481800	110482800	-2.1521889901655302
chr5	110481900	110482900	-1.842956751600708
chr5	110482000	110483000	-1.8572026433748843
chr5	110482100	110483100	-1.88827554332655
chr5	110482200	110483200	-1.5375231151457236
chr5	110482300	110483300	-1.1696379548666422
chr5	110482400	110483400	-0.6903673135117427
chr5	110482500	110483500	-1.1563323673760542
chr5	110482600	110483600	-0.7702084464388348
chr5	110482700	110483700	-1.3403850334223453
chr5	110482800	110483800	-1.4888860861344555
chr5	110482900	110483900	-1.4611881249956202
chr5	110483000	110484000	-1.0139674807261125
chr5	110483100	110484100	-0.6077804406742837
chr5	110483200	110484200	-1.2160829670647446
chr5	110483300	110484300	-0.6715885484138805
chr5	110483400	110484400	-1.3620887881054045
chr5	110483500	110484500	-1.324677075313353
chr5	110483600	110484600	-1.4171326685236012
chr5	110483700	110484700	-1.4706395997024015
chr5	110483800	110484800	-1.046459778443105
chr5	110483900	110484900	-0.9859128094942232
chr5	110484000	110485000	-1.854720758251664
chr5	110484100	110485100	-2.032919611313571
chr5	110484200	110485200	-1.400392219111619
chr5	110484300	110485300	-2.367435465432896
chr5	110484400	110485400	-1.914410219534312
chr5	110484500	110485500	-1.7702668155759298
chr5	110484600	110485600	-2.6539008795560717
chr5	110484700	110485700	-2.2863585551241736
chr5	110484800	110485800	-2.6179992243225483
chr5	110484900	110485900	-2.5315248187081307
chr5	110485000	110486000	-1.9602338016081438
chr5	110485100	110486100	-2.1199002661448096
chr5	110485200	110486200	-2.2801980428783293
chr5	110485300	110486300	-2.2293258922558494
chr5	110485500	110486500	-2.8208814352525384
chr5	110485600	110486600	-1.9716558277318887
chr5	110486200	110487200	-0.557732139285969
chr5	110486300	110487300	-0.4853015636886866
chr5	110486400	110487400	-1.3226695730620606
chr5	110486500	110487500	-1.2158366474292728
chr5	110486600	110487600	-0.8023759265225883
chr5	110486700	110487700	-0.6749005344573772
chr5	110486800	110487800	-1.3012200202722557
chr5	110486900	110487900	-1.5645186302215472
chr5	110487000	110488000	-1.969266450750804
chr5	110487100	110488100	-2.3477236637891497
chr5	110487200	110488200	-1.9244732859217
chr5	110487300	110488300	-1.5646498504960134
chr5	110487400	110488400	-1.0135705216868656
chr5	110487500	110488500	-1.0533311546883548
chr5	110487600	110488600	-1.9533146143030744
chr5	110487700	110488700	-2.047991515006243
chr5	110487800	110488800	-2.3033139802978275
chr5	110487900	110488900	-2.8115679895862598
chr5	110488000	110489000	-2.2298404776940433
chr5	110488100	110489100	-2.1391523046949734
chr5	110488200	110489200	-2.53542276658926
chr5	110488300	110489300	-3.038990603484144
chr5	110488400	110489400	-2.633371783712994
chr5	110488500	110489500	-2.6571906081102785
chr5	110488600	110489600	-2.18699454872679
chr5	110488700	110489700	-2.08757258582258
chr5	110488800	110489800	-1.4890068984403693
chr5	110488900	110489900	-0.8796844740537701
chr5	110489000	110490000	-0.832782478640994
chr5	110489100	110490100	-0.7457768195400258
chr5	110489200	110490200	-0.0582660728344613
chr5	110489300	110490300	0.11386175466236052
chr5	110489400	110490400	-0.5802332758084761
chr5	110489500	110490500	-0.7597230654001492
chr5	110489600	110490600	-1.0773749906698902
chr5	110489700	110490700	-1.6784904465377568
chr5	110489800	110490800	-2.2672202672441144
chr5	110489900	110490900	-2.0565952872122213
chr5	110490000	110491000	-2.3004118819008244
chr5	110490100	110491100	-2.15853737173624
chr5	110490200	110491200	-2.977860451690129
chr5	110490300	110491300	-2.922728963294078
chr5	110490400	110491400	-3.0815109336963142
chr5	110490500	110491500	-2.711599203627056
chr5	110490600	110491600	-2.1200568880471686
chr5	110490700	110491700	-2.32684276230133
chr5	110490800	110491800	-2.3988168722525143
chr5	110490900	110491900	-3.2893355109295466
chr5	110491000	110492000	-3.412118221345681
chr5	110491100	110492100	-4.301335449004227
chr5	110491200	110492200	-3.4457642504327017
chr5	110491300	110492300	-3.6954228340639546
chr5	110491400	110492400	-3.7559215951486515
chr5	110491500	110492500	-3.528504384035015
chr5	110491600	110492600	-4.1917743276016095
chr5	110491700	110492700	-4.024235133567639
chr5	110491800	110492800	-4.188453300558837
chr5	110491900	110492900	-3.4651430168776374
chr5	110492000	110493000	-3.373225304673381
chr5	110492100	110493100	-3.049771009169497
chr5	110492200	110493200	-3.890074173732605
chr5	110492300	110493300	-4.118347445429559
chr5	110492400	110493400	-3.377633001812294
chr5	110492500	110493500	-3.214576849895585
chr5	110492600	110493600	-3.04093379504253
chr5	110492700	110493700	-2.948591277846772
chr5	110492800	110493800	-2.711134052179629
chr5	110492900	110493900	-2.982575892139858
chr5	110493000	110494000	-2.714971374111011
chr5	110493400	110494400	-1.7523832733367783
chr5	110493500	110494500	-1.937876858982031
chr5	110493600	110494600	-2.45692044147134
chr5	110493700	110494700	-2.0658537088159497
chr5	110493800	110494800	-1.6806229145613458
chr5	110493900	110494900	-1.9738205824498607
chr5	110494000	110495000	-2.589849135294979
chr5	110494100	110495100	-2.4847145673289863
chr5	110494200	110495200	-3.613164333805993
chr5	110494300	110495300	-3.4605697123097863
chr5	110494400	110495400	-4.224018957431064
chr5	110494500	110495500	-4.335262414174726
chr5	110494600	110495600	-4.31707698364694
chr5	110494700	110495700	-4.899413170854232
chr5	110494800	110495800	-5.278367032370414
chr5	110494900	110495900	-5.408485243073494
chr5	110495000	110496000	-5.048873575462431
chr5	110495100	110496100	-5.0638139903358885
chr5	110495200	110496200	-4.227327106737511
chr5	110495300	110496300	-4.67527245987814
chr5	110495400	110496400	-4.7531832346993035
chr5	110495500	110496500	-4.4030308418963635
chr5	110495600	110496600	-3.7377210791752433
chr5	110495700	110496700	-3.9746791319877217
chr5	110495800	110496800	-3.8118815312102963
chr5	110495900	110496900	-3.8586090106864863
chr5	110496000	110497000	-3.8311361501158334
chr5	110496100	110497100	-4.077340737987839
chr5	110496200	110497200	-4.302017399223214
chr5	110496300	110497300	-2.917020312173566
chr5	110496400	110497400	-2.159726999689347
chr5	110496500	110497500	-1.781756864440814
chr5	110496600	110497600	-2.570843010394708
chr5	110496700	110497700	-1.978873158423244
chr5	110496800	110497800	-2.3661115586927086
chr5	110496900	110497900	-1.851371470792451
chr5	110497000	110498000	-1.5741893441046824
chr5	110497100	110498100	-1.4236368452319241
chr5	110497200	110498200	-1.4711625539116937
chr5	110497300	110498300	-2.1670873745915262
chr5	110497400	110498400	-2.8005920219886544
chr5	110497500	110498500	-3.3347232609010486
chr5	110497600	110498600	-2.334242958541936
chr5	110497700	110498700	-2.620509943630944
chr5	110497800	110498800	-2.4804178973577704
chr5	110497900	110498900	-2.4734917665307434
chr5	110498000	110499000	-2.6453961519939813
chr5	110498100	110499100	-2.3850968717102035
chr5	110498200	110499200	-2.170908607300505
chr5	110498300	110499300	-2.7760634116551106
chr5	110498400	110499400	-2.522543957666396
chr5	110498500	110499500	-2.693920714714018
chr5	110498600	110499600	-3.0179389311537315
chr5	110498700	110499700	-2.745515873711669
chr5	110498800	110499800	-2.25872424075573
chr5	110498900	110499900	-2.41719288288877
chr5	110499000	110500000	-2.327652687753014
chr5	110499100	110500100	-2.3378391972555126
chr5	110499200	110500200	-2.087665071630852
chr5	110500300	110501300	-1.2891373780899529
chr5	110500400	110501400	-1.5385646899879086
chr5	110500500	110501500	-1.6762605859781146
chr5	110500600	110501600	-1.0616042699856294
chr5	110500700	110501700	-0.8862450036602698
chr5	110500800	110501800	-0.9348856153845508
chr5	110500900	110501900	-0.6680440132965123
chr5	110501000	110502000	-0.11651849455740487
chr5	110501100	110502100	-0.5175311132187896
chr5	110501200	110502200	-0.6205148398287698
chr5	110501300	110502300	-0.8578210077385285
chr5	110501400	110502400	-0.2199869353511716
chr5	110501500	110502500	-1.246402915347959
chr5	110501600	110502600	-1.2093214420580214
chr5	110501700	110502700	-1.2565971801878209
chr5	110501800	110502800	-1.2849376085877404
chr5	110501900	110502900	-0.9958763199647768
chr5	110502000	110503000	-1.233006375447857
chr5	110502100	110503100	-1.6766410829180076
chr5	110502200	110503200	-2.071703749379465
chr5	110502300	110503300	-2.0855688317800323
chr5	110502400	110503400	-1.8932467523317809
chr5	110502500	110503500	-1.0845556395554332
chr5	110502600	110503600	-1.4939145439384258
chr5	110502700	110503700	-1.7446807071721904
chr5	110502800	110503800	-1.8609723086503915
chr5	110502900	110503900	-1.904298036530716
chr5	110503000	110504000	-1.8894234322429153
chr5	110503100	110504100	-1.7762332202753792
chr5	110503200	110504200	-1.2834759669663691
chr5	110503300	110504300	-1.3003618842537468
chr5	110503400	110504400	-1.8218162497717079
chr5	110503500	110504500	-1.8392540917987832
chr5	110503600	110504600	-1.9641921147384669
chr5	110503700	110504700	-1.8274735537323448
chr5	110503800	110504800	-1.7268189285710702
chr5	110503900	110504900	-1.8651155130449075
chr5	110504000	110505000	-2.0124120046663405
chr5	110504100	110505100	-2.116535601749704
chr5	110504200	110505200	-2.9236412319962333
chr5	110504300	110505300	-2.926619963987186
chr5	110504400	110505400	-2.9896512022212223
chr5	110504500	110505500	-3.2917000602913906
chr5	110504600	110505600	-3.1388924194036814
chr5	110504700	110505700	-3.5454202791430642
chr5	110504800	110505800	-3.347814719642773
chr5	110504900	110505900	-3.4061119931124755
chr5	110505000	110506000	-3.720840568153494
chr5	110505100	110506100	-2.868276307322143
chr5	110505200	110506200	-1.9247119293687842
chr5	110505300	110506300	-1.4828251194446522
chr5	110505400	110506400	-1.460239791101713
chr5	110505500	110506500	-1.159285270599823
chr5	110505600	110506600	-1.1484422694950136
chr5	110505700	110506700	-0.7623546472925428
chr5	110505800	110506800	-1.2165923104099712
chr5	110505900	110506900	-1.0117576661758512
chr5	110506000	110507000	-0.6954864213781897
chr5	110506100	110507100	-1.2400620586404305
chr5	110506200	110507200	-2.0029631731540563
chr5	110506300	110507300	-2.626793301128989
chr5	110506400	110507400	-1.986552519273769
chr5	110506500	110507500	-2.31785134897481
chr5	110506600	110507600	-2.6428332177450162
chr5	110506700	110507700	-2.8702987915054727
chr5	110506800	110507800	-2.7870708393966783
chr5	110506900	110507900	-2.925563791930716
chr5	110507000	110508000	-3.212431914194491
chr5	110507100	110508100	-3.3968202885826804
chr5	110507200	110508200	-3.151517456985175
chr5	110507300	110508300	-2.7593327717541816
chr5	110507400	110508400	-3.5470936545661624
chr5	110507500	110508500	-2.6874215858160206
chr5	110507600	110508600	-2.262845285612274
chr5	110507700	110508700	-2.001443287181956
chr5	110507800	110508800	-1.92194707849836
chr5	110507900	110508900	-1.4627242725808596
chr5	110508000	110509000	-0.333257022364002
chr5	110508700	110509700	0.7465064178954399
chr5	110508800	110509800	0.2488140990790021
chr5	110508900	110509900	0.3998972702941358
chr5	110509000	110510000	-0.6004912141199894
chr5	110509100	110510100	-1.783510928308755
chr5	110509200	110510200	-1.8422570831398848
chr5	110509300	110510300	-1.5970549868215071
chr5	110509400	110510400	-1.9645835422480482
chr5	110509500	110510500	-1.7897759794510535
chr5	110509600	110510600	-1.845984493666717
chr5	110509700	110510700	-1.3537085821336317
chr5	110509800	110510800	-0.9774638664688128
chr5	110509900	110510900	-1.4285185210200768
chr5	110510000	110511000	-0.9530725496777496
chr5	110510100	110511100	-0.26139461897754235
chr5	110510200	110511200	0.3600129398149171
chr5	110510300	110511300	-0.5101095014260828
chr5	110510400	110511400	-0.2990219996659292
chr5	110510500	110511500	-0.42880905963659227
chr5	110510600	110511600	-0.2488561611572627
chr5	110510700	110511700	-0.5156775622204927
chr5	110510800	110511800	-0.3542133375336812
chr5	110510900	110511900	-0.2456593455150059
chr5	110511000	110512000	-0.4149129685383974
chr5	110511100	110512100	-0.3666909652633584
chr5	110511200	110512200	-1.1600968512941991
chr5	110511300	110512300	-1.06649420508592
chr5	110511400	110512400	-2.1632873726556827
chr5	110511500	110512500	-2.2142864971725507
chr5	110511600	110512600	-2.3817412469414694
chr5	110511700	110512700	-2.522531762122964
chr5	110511800	110512800	-2.801161756004416
chr5	110511900	110512900	-2.8723988114624235
chr5	110512000	110513000	-2.8899294620097256
chr5	110512100	110513100	-3.5980713925505445
chr5	110512200	110513200	-3.7011843415150536
chr5	110512300	110513300	-3.688574356006733
chr5	110512400	110513400	-2.7353376480675298
chr5	110512500	110513500	-3.266064094838286
chr5	110512600	110513600	-3.3511820097524367
chr5	110512700	110513700	-3.5857375222635315
chr5	110512800	110513800	-3.2131023282781537
chr5	110512900	110513900	-3.2388182034515856
chr5	110513000	110514000	-2.6315688456320006
chr5	110513100	110514100	-2.648319013487725
chr5	110513200	110514200	-2.9053087166243947
chr5	110513300	110514300	-2.2670706743857307
chr5	110513400	110514400	-1.987765627890853
chr5	110513500	110514500	-1.6865836050379457
chr5	110513600	110514600	-1.833007562463903
chr5	110513700	110514700	-2.6131546690147287
chr5	110513800	110514800	-2.2070791541584414
chr5	110513900	110514900	-2.5603422709407417
chr5	110514000	110515000	-4.021569259241727
chr5	110514100	110515100	-3.4457203668823166
chr5	110514200	110515200	-3.1223323674860253
chr5	110514300	110515300	-2.9232776007175736
chr5	110514400	110515400	-2.934963193739273
chr5	110514500	110515500	-2.2889192350977448
chr5	110514600	110515600	-2.691704807988469
chr5	110514700	110515700	-2.165025294960043
chr5	110514800	110515800	-3.0950935785769054
chr5	110514900	110515900	-2.6194410057555566
chr5	110515000	110516000	-1.548685028787503
chr5	110515100	110516100	-1.9282558234749991
chr5	110515200	110516200	-2.548936652190271
chr5	110515300	110516300	-4.1037541833513815
chr5	110515400	110516400	-4.231473280635767
chr5	110515500	110516500	-5.231754682625083
chr5	110515600	110516600	-4.743796525132997
chr5	110515700	110516700	-4.22811676295482
chr5	110515800	110516800	-4.022765130247366
chr5	110515900	110516900	-4.0168555823447525
chr5	110516000	110517000	-4.067708924021076
chr5	110516100	110517100	-3.983950166850237
chr5	110516200	110517200	-3.1034292153012
chr5	110516300	110517300	-2.1411764687025787
chr5	110516400	110517400	-2.381736464270073
chr5	110516500	110517500	-2.1104610029353155
chr5	110516600	110517600	-2.1599006371289846
chr5	110516700	110517700	-2.245533268170165
chr5	110516800	110517800	-2.1595195979447785
chr5	110516900	110517900	-2.29200233917479
chr5	110517000	110518000	-2.0219913801414644
chr5	110517100	110518100	-2.0168595502725917
chr5	110517200	110518200	-2.1918357374406843
chr5	110517300	110518300	-1.8020211070805203
chr5	110517400	110518400	-1.5507503220713073
chr5	110517500	110518500	-1.85589301611444
chr5	110517600	110518600	-1.6991925912428876
chr5	110517700	110518700	-1.6285205891033192
chr5	110517800	110518800	-2.1302320880248016
chr5	110517900	110518900	-2.1154741403381743
chr5	110518000	110519000	-2.9856862179711
chr5	110518100	110519100	-3.04333520106107
chr5	110518200	110519200	-2.6660809345424483
chr5	110518300	110519300	-2.4392964774555184
chr5	110518400	110519400	-2.3552377993884637
chr5	110518500	110519500	-1.4052172042717057
chr5	110518600	110519600	-1.3580648768538908
chr5	110518700	110519700	-1.3970512069754195
chr5	110518800	110519800	-0.9162389923816076
chr5	110518900	110519900	-0.6691782015838303
chr5	110519000	110520000	0.21891914705753315
chr5	110519100	110520100	0.9934992434204392
chr5	110519200	110520200	0.901393039463702
chr5	110519300	110520300	-0.059474812693840674
chr5	110519400	110520400	-0.20320356670585346
chr5	110519500	110520500	-0.6265950552160364
chr5	110519600	110520600	-0.3294051962013939
chr5	110519700	110520700	-0.6307104834210262
chr5	110519800	110520800	-0.6392289580596023
chr5	110519900	110520900	-1.272959912947684
chr5	110520000	110521000	-1.298588404140599
chr5	110520100	110521100	-1.1628625883177788
chr5	110520200	110521200	-1.4563393606432449
chr5	110520300	110521300	-1.5203231015426917
chr5	110520400	110521400	-1.4349353456392482
chr5	110520500	110521500	-1.8840754372283623
chr5	110520600	110521600	-2.157507864759653
chr5	110520700	110521700	-2.217842775291479
chr5	110520800	110521800	-2.4688129433416592
chr5	110520900	110521900	-2.621440252806532
chr5	110521000	110522000	-3.6189136253377967
chr5	110521100	110522100	-4.859067427641394
chr5	110521200	110522200	-5.900105987183862
chr5	110521300	110522300	-5.958087009958918
chr5	110521400	110522400	-6.362046803515573
chr5	110521500	110522500	-6.5615904859144285
chr5	110521600	110522600	-6.240620942798
chr5	110521700	110522700	-6.1798408783806735
chr5	110521800	110522800	-6.366795091869582
chr5	110521900	110522900	-6.221001199270883
chr5	110522000	110523000	-5.384098659943551
chr5	110522100	110523100	-5.066185570346651
chr5	110522200	110523200	-4.02046885724297
chr5	110522300	110523300	-3.865425751266194
chr5	110522400	110523400	-3.721030119928239
chr5	110522500	110523500	-3.4493501537998594
chr5	110522600	110523600	-3.6412436514562994
chr5	110522700	110523700	-3.5507240665047526
chr5	110522800	110523800	-3.1569574072482585
chr5	110522900	110523900	-2.648644714191915
chr5	110524300	110525300	-3.784094335125477
chr5	110524400	110525400	-4.807557376191054
chr5	110524500	110525500	-5.105279987012231
chr5	110524600	110525600	-4.506116706682485
chr5	110524700	110525700	-5.593590342916207
chr5	110524800	110525800	-5.626630397779153
chr5	110524900	110525900	-5.393715771211588
chr5	110526100	110527100	-2.956913133149312
chr5	110526200	110527200	-3.430825180343343
chr5	110526300	110527300	-2.8805924869239803
chr5	110526400	110527400	-3.1921047267088145
chr5	110526500	110527500	-3.777442474948637
chr5	110526600	110527600	-3.67364115449244
chr5	110526700	110527700	-3.7587507470186026
chr5	110526800	110527800	-3.592548222331837
chr5	110526900	110527900	-3.6676006770269316
chr5	110527000	110528000	-3.324359862805096
chr5	110527100	110528100	-3.4304720207420023
chr5	110527200	110528200	-2.5526976662889203
chr5	110527300	110528300	-2.8208874368518813
chr5	110527400	110528400	-2.7100871185610784
chr5	110527500	110528500	-3.089095773532516
chr5	110527600	110528600	-2.6256427720996096
chr5	110527700	110528700	-3.03508442815957
chr5	110527800	110528800	-3.5018796820065643
chr5	110527900	110528900	-3.9190415283974667
chr5	110528000	110529000	-3.9650489902463724
chr5	110528100	110529100	-4.205405204047767
chr5	110528200	110529200	-3.7424489802012015
chr5	110528300	110529300	-3.8687263087552175
chr5	110528400	110529400	-3.435259127090593
chr5	110528500	110529500	-2.638556506005384
chr5	110528600	110529600	-3.23543817469192
chr5	110528700	110529700	-2.828880081073303
chr5	110528800	110529800	-2.40321700955123
chr5	110528900	110529900	-2.196622543221208
chr5	110529000	110530000	-1.3399040975038314
chr5	110529100	110530100	-1.481929236301385
chr5	110529200	110530200	-2.7848728126141817
chr5	110529300	110530300	-2.4870050316249706
chr5	110529400	110530400	-2.597573832298344
chr5	110529500	110530500	-2.738264076265218
chr5	110529600	110530600	-2.865487976378458
chr5	110529700	110530700	-2.8187944516433645
chr5	110529800	110530800	-2.7985618052966266
chr5	110529900	110530900	-2.654933838588013
chr5	110530000	110531000	-2.598527663078682
chr5	110530100	110531100	-1.9334151593605813
chr5	110530200	110531200	-1.3612510076542392
chr5	110530300	110531300	-0.8323909072034655
chr5	110530400	110531400	-1.110859781643436
chr5	110530500	110531500	-1.84189994224868
chr5	110530600	110531600	-1.5162622297170103
chr5	110530700	110531700	-1.9609743782552436
chr5	110530800	110531800	-1.818233888754769
chr5	110530900	110531900	-1.009950983058134
chr5	110531000	110532000	-1.3009444082893908
chr5	110531100	110532100	-1.5474084690276928
chr5	110531200	110532200	-1.2792126739209813
chr5	110531300	110532300	-1.6199462177471369
chr5	110531400	110532400	-0.9846861926411132
chr5	110531500	110532500	-0.05229716821802784
chr5	110531600	110532600	-0.11928571617032765
chr5	110531700	110532700	0.6168083308037986
chr5	110531800	110532800	-0.5034974614985641
chr5	110531900	110532900	-1.0474813038373048
chr5	110532000	110533000	-1.454703046739473
chr5	110532100	110533100	-1.8556812628316257
chr5	110532200	110533200	-2.8683723590746526
chr5	110532300	110533300	-3.1640707456885853
chr5	110532400	110533400	-3.3384853156354004
chr5	110532500	110533500	-3.188120662419715
chr5	110532600	110533600	-3.6861014236510745
chr5	110532700	110533700	-3.7847146979790764
chr5	110532800	110533800	-3.475013237291644
chr5	110532900	110533900	-3.3093698109248164
chr5	110533000	110534000	-3.2445656962697886
chr5	110533100	110534100	-3.654531676916794
chr5	110533200	110534200	-3.279846804823833
chr5	110533300	110534300	-3.1255258086959867
chr5	110533400	110534400	-3.6217373082980604
chr5	110533500	110534500	-3.8326635502270334
chr5	110533600	110534600	-3.233765979888453
chr5	110533700	110534700	-2.457123284462765
chr5	110533800	110534800	-1.7542270876818986
chr5	110533900	110534900	-2.167239742286816
chr5	110534000	110535000	-2.1488864261808804
chr5	110534100	110535100	-2.1108162955131133
chr5	110534200	110535200	-1.5769671698857068
chr5	110534300	110535300	-1.7027997542733289
chr5	110534400	110535400	-1.6122128109864395
chr5	110534500	110535500	-1.3492448065540676
chr5	110534600	110535600	-1.1379019132714805
chr5	110534700	110535700	-1.7164540914665012
chr5	110534800	110535800	-2.3336102692252227
chr5	110534900	110535900	-2.389613232597159
chr5	110535000	110536000	-2.2773215890130114
chr5	110535100	110536100	-1.4383445955369458
chr5	110535200	110536200	-1.7390836492908754
chr5	110535300	110536300	-2.2805942513348127
chr5	110535400	110536400	-1.8643607882809416
chr5	110535500	110536500	-1.6055359026204727
chr5	110535600	110536600	-1.0405814971254976
chr5	110535700	110536700	-1.2046895788529135
chr5	110535800	110536800	-0.9393134936651348
chr5	110535900	110536900	-0.6568412531754653
chr5	110536000	110537000	-0.5159500729182325
chr5	110536100	110537100	-1.2830274004246485
chr5	110536200	110537200	-1.671035144622731
chr5	110536300	110537300	-1.0806548575375865
chr5	110536400	110537400	-0.6485305770649841
chr5	110536500	110537500	-1.5169580044059665
chr5	110536600	110537600	-2.173980405405696
chr5	110536700	110537700	-1.6193117980908092
chr5	110536800	110537800	-1.6965392961493413
chr5	110536900	110537900	-1.3910337106735535
chr5	110537000	110538000	-1.4975690254404925
chr5	110537100	110538100	-0.4767611779904503
chr5	110537200	110538200	-0.006222261198865111
chr5	110537300	110538300	-0.058118875988876
chr5	110537400	110538400	-0.7603530551628453
chr5	110537500	110538500	0.28097420015611824
chr5	110537600	110538600	0.2091505687789372
chr5	110537700	110538700	0.16723773544339854
chr5	110537800	110538800	0.2056517750517994
chr5	110537900	110538900	-0.395046132101226
chr5	110538000	110539000	-0.6426509690074175
chr5	110538100	110539100	-1.0385649040092635
chr5	110538200	110539200	-0.7113282968882125
chr5	110538300	110539300	-0.4575378833673645
chr5	110538400	110539400	0.5100291584168123
chr5	110538500	110539500	0.5214213848177993
chr5	110538600	110539600	0.3877045963480271
chr5	110538700	110539700	0.06312891002737317
chr5	110538800	110539800	0.27947191344716305
chr5	110538900	110539900	0.4969279068244788
chr5	110539000	110540000	0.3568503622686483
chr5	110539100	110540100	0.29444143340157697
chr5	110539200	110540200	-0.1300046996476767
chr5	110539300	110540300	-0.33706364465190103
chr5	110539400	110540400	-0.6910154344422723
chr5	110539500	110540500	-1.058649031204326
chr5	110539600	110540600	-1.213599965663814
chr5	110539700	110540700	-1.1653094574080651
chr5	110539800	110540800	-1.5630734133639623
chr5	110539900	110540900	-1.259815696538801
chr5	110540000	110541000	-0.693256658615422
chr5	110540100	110541100	-0.6032790728709542
chr5	110540200	110541200	-0.4528687597384334
chr5	110540300	110541300	-0.4748806211950065
chr5	110540400	110541400	-0.7065745585534311
chr5	110540500	110541500	-0.6340509517455173
chr5	110540600	110541600	-0.7608812159559226
chr5	110540700	110541700	-0.6855386674968541
chr5	110540800	110541800	-0.5945057391133822
chr5	110540900	110541900	-0.8489510836293185
chr5	110541000	110542000	-1.0520029431387479
chr5	110541100	110542100	-0.7519749826656243
chr5	110541200	110542200	-0.8663430209403217
chr5	110541300	110542300	-0.8011428889464031
chr5	110541400	110542400	-1.4058248197148109
chr5	110541500	110542500	-1.5483118095262658
chr5	110541600	110542600	-1.2317287213532624
chr5	110541700	110542700	-1.250379664361542
chr5	110541800	110542800	-0.9903171511533216
chr5	110541900	110542900	-0.8799520086154861
chr5	110542000	110543000	-0.7481390040400288
chr5	110542100	110543100	-1.1650869036271982
chr5	110542200	110543200	-0.20250465272195856
chr5	110542300	110543300	0.014465274734196003
chr5	110542400	110543400	0.09474943435049296
chr5	110542500	110543500	0.3433919818805766
chr5	110542600	110543600	0.2865772645274132
chr5	110542700	110543700	0.7905388054368432
chr5	110542800	110543800	0.5574775014595731
chr5	110542900	110543900	0.029690268919364726
chr5	110543000	110544000	-0.06387156830865118
chr5	110543100	110544100	-0.09415535998686557
chr5	110543200	110544200	-0.6932611744480367
chr5	110543300	110544300	-0.7768873672627962
chr5	110543400	110544400	0.31078434594318743
chr5	110544500	110545500	-1.0205701975893426
chr5	110544600	110545600	-1.2886907114637491
chr5	110544700	110545700	-0.7418974297334412
chr5	110544800	110545800	-2.032154289306106
chr5	110544900	110545900	-2.295894854438865
chr5	110545000	110546000	-2.6613399095155534
chr5	110545100	110546100	-2.5848374793217053
chr5	110545200	110546200	-2.8549093428787744
chr5	110545300	110546300	-3.1618333808861414
chr5	110545400	110546400	-3.744693557489492
chr5	110545500	110546500	-3.5005545332226937
chr5	110545600	110546600	-3.60422980617365
chr5	110545700	110546700	-3.5944892119465024
chr5	110545800	110546800	-2.8429332969137078
chr5	110545900	110546900	-2.650926569308264
chr5	110546000	110547000	-2.243462164617602
chr5	110546100	110547100	-2.232439719814268
chr5	110546200	110547200	-1.6434909402714108
chr5	110546300	110547300	-1.5783043411603468
chr5	110546400	110547400	-1.000585405136488
chr5	110546500	110547500	-0.9876183401074978
chr5	110546600	110547600	-0.050785964512745
chr5	110546700	110547700	-0.08177991092029215
chr5	110546800	110547800	0.19722312926404773
chr5	110546900	110547900	0.5349483711893729
chr5	110548100	110549100	-2.213563779848484
chr5	110548200	110549200	-2.5492566958303646
chr5	110548300	110549300	-2.222070738067652
chr5	110548400	110549400	-2.443511686431834
chr5	110548500	110549500	-2.5455404444836582
chr5	110548600	110549600	-2.1596127551361204
chr5	110549700	110550700	-1.483701724381984
chr5	110549800	110550800	-1.9223694059639376
chr5	110549900	110550900	-2.4516591733945043
chr5	110550900	110551900	0.8415578537568195
chr5	110551000	110552000	0.7524419011508473
chr5	110551100	110552100	0.4400504210181032
chr5	110551200	110552200	0.427780570968266
chr5	110551300	110552300	0.4239587699658989
chr5	110551400	110552400	0.561650793486539
chr5	110551500	110552500	0.024709432472987014
chr5	110551600	110552600	-0.2009000787087465
chr5	110551700	110552700	-0.1187893484781503
chr5	110551800	110552800	-0.7336751093178088
chr5	110551900	110552900	-0.33875494628520914
chr5	110552000	110553000	-0.1396452481445443
chr5	110552100	110553100	-0.2399378518050235
chr5	110552200	110553200	-0.1665121103191536
chr5	110552300	110553300	0.05965549276288255
chr5	110552400	110553400	-0.41000050844481256
chr5	110552500	110553500	-0.7754487654894702
chr5	110552600	110553600	-1.850519544478787
chr5	110552700	110553700	-2.1253389366981934
chr5	110552800	110553800	-1.2725512961380938
chr5	110552900	110553900	-1.516581710103582
chr5	110553000	110554000	-1.5256043841026834
chr5	110553100	110554100	-0.4740959722441473
chr5	110553200	110554200	-1.2777116862839426
chr5	110553300	110554300	-1.9664803065684693
chr5	110553400	110554400	-1.6066185874717265
chr5	110553500	110554500	-1.2397735471744828
chr5	110553600	110554600	-0.38951978354070976
chr5	110553700	110554700	-0.21645149156622148
chr5	110553800	110554800	-0.5275198173022179
chr5	110553900	110554900	-0.43693908732658215
chr5	110554000	110555000	-0.8704336693771385
chr5	110554100	110555100	-1.3866006979476475
chr5	110554200	110555200	-0.781941990777245
chr5	110554300	110555300	-0.6405343962317076
chr5	110554400	110555400	-1.3958387733814337
chr5	110554500	110555500	-0.8538296040610968
chr5	110554600	110555600	-1.1675246214597823
chr5	110554700	110555700	-1.048709088420425
chr5	110554800	110555800	-0.9113150513760312
chr5	110554900	110555900	-0.7835231165100993
chr5	110555000	110556000	-0.5652124564386284
chr5	110555100	110556100	-0.4060003730176783
chr5	110555200	110556200	-0.6311708541908353
chr5	110555300	110556300	-0.16519807819808174
chr5	110555400	110556400	1.2374290434472388
chr5	110555500	110556500	1.0118239659193828
chr5	110555600	110556600	1.4291073286282328
chr5	110555700	110556700	0.7095581770232167
chr5	110555800	110556800	0.7877773291235226
chr5	110555900	110556900	0.5544006706425201
chr5	110556000	110557000	0.11323102343843994
chr5	110556100	110557100	-0.21392012959688794
chr5	110556200	110557200	-0.5010192625605272
chr5	110556300	110557300	-1.0178629062220166
chr5	110556400	110557400	-1.7358009647739219
chr5	110556500	110557500	-2.09298111501575
chr5	110556600	110557600	-2.478091471015029
chr5	110556700	110557700	-2.44638088421362
chr5	110556800	110557800	-2.8240017369279133
chr5	110556900	110557900	-2.884766671777263
chr5	110557000	110558000	-2.323204987620813
chr5	110557100	110558100	-2.4308374775939976
chr5	110557200	110558200	-1.6071431418720672
chr5	110557300	110558300	-1.3481769823169656
chr5	110557400	110558400	-1.2579937328136201
chr5	110557500	110558500	-0.9618150822451104
chr5	110557600	110558600	-1.0250421119117972
chr5	110557700	110558700	-1.471622586563619
chr5	110557800	110558800	-1.0608290066168873
chr5	110557900	110558900	-0.9180832670384116
chr5	110558000	110559000	-0.2550364413059258
chr5	110558100	110559100	-0.6114299814434561
chr5	110558200	110559200	-0.8645183555915371
chr5	110558300	110559300	-1.471360671726618
chr5	110558400	110559400	-1.875795210141112
chr5	110558500	110559500	-2.0092288375702254
chr5	110558600	110559600	-1.1599451598495554
chr5	110558700	110559700	-0.8279515681347772
chr5	110558800	110559800	-1.5525615504672543
chr5	110558900	110559900	-1.1263893588257985
chr5	110559000	110560000	-2.1371976884649784
chr5	110559100	110560100	-1.8154888783729977
chr5	110559200	110560200	-1.8750592450966264
chr5	110559300	110560300	-1.6053490259776952
chr5	110559400	110560400	-1.4288412001911988
chr5	110559500	110560500	-0.8895550383121131
chr5	110559600	110560600	-1.7889596717491365
chr5	110559700	110560700	-1.07104903176915
chr5	110559800	110560800	-0.3994805131789982
chr5	110559900	110560900	-0.6168244903561685
chr5	110560000	110561000	-0.15606225028521442
chr5	110560100	110561100	-0.08763602648103451
chr5	110560200	110561200	-0.041558628747133175
chr5	110560300	110561300	-0.04056057667684208
chr5	110560400	110561400	-0.5250954196193925
chr5	110560500	110561500	-1.2165630726057617
chr5	110560600	110561600	-0.8412984302219761
chr5	110560700	110561700	-1.055122804875836
chr5	110560800	110561800	-0.8609678972411626
chr5	110560900	110561900	-1.1161139110917966
chr5	110561000	110562000	-1.348489719832036
chr5	110561100	110562100	-1.8337177923641024
chr5	110561200	110562200	-1.6934597555233633
chr5	110561300	110562300	-1.6573110233487656
chr5	110561400	110562400	-2.136637555312014
chr5	110561500	110562500	-1.7405853133330162
chr5	110561600	110562600	-1.2633285546022142
chr5	110561700	110562700	-1.4598568417941469
chr5	110561800	110562800	-1.930555264053296
chr5	110561900	110562900	-1.7804981602767058
chr5	110562000	110563000	-2.0344801478425616
chr5	110562100	110563100	-1.5761570421249635
chr5	110562200	110563200	-2.1205582364804885
chr5	110562300	110563300	-1.5229046993808577
chr5	110562400	110563400	-0.7700944595079059
chr5	110562500	110563500	-0.9639540649996321
chr5	110562600	110563600	-1.2778260536170438
chr5	110562700	110563700	-1.3065947631563972
chr5	110562800	110563800	-0.9401430918093228
chr5	110562900	110563900	-1.1657978438138874
chr5	110563000	110564000	-1.1312164289283309
chr5	110563100	110564100	-0.8230492615374324
chr5	110563200	110564200	-0.6136976414088889
chr5	110563300	110564300	-0.9559993220756332
chr5	110563400	110564400	-1.0777469055409277
chr5	110563500	110564500	-0.9125678630156924
chr5	110563600	110564600	-1.4049275398499528
chr5	110563700	110564700	-0.8832240083731127
chr5	110563800	110564800	-0.9136538858874632
chr5	110563900	110564900	-0.5731451591828098
chr5	110564000	110565000	0.003898551843444244
chr5	110564100	110565100	0.04117405767667017
chr5	110564200	110565200	0.037141000912637986
chr5	110564300	110565300	0.7847688660204527
chr5	110564400	110565400	1.1259769503551602
chr5	110564500	110565500	1.1137050487563769
chr5	110564600	110565600	1.5902118748595204
chr5	110564700	110565700	1.0338896259896737
chr5	110564800	110565800	0.824814209450016
chr5	110564900	110565900	0.6988839599175232
chr5	110565000	110566000	0.20798538752675605
chr5	110565100	110566100	0.24509428060588084
chr5	110565200	110566200	0.8493955585129117
chr5	110565300	110566300	0.6144298626065258
chr5	110565400	110566400	0.464969494984115
chr5	110565500	110566500	0.3762513327078005
chr5	110565600	110566600	0.2599522632294605
chr5	110565700	110566700	0.47572384794553
chr5	110565800	110566800	0.5638969490487824
chr5	110565900	110566900	0.746113960824429
chr5	110566000	110567000	0.7528537633904409
chr5	110566100	110567100	-0.08639459452116932
chr5	110566200	110567200	-0.5022331821879861
chr5	110566300	110567300	-0.6142986554596921
chr5	110566400	110567400	-0.6802755031169392
chr5	110566500	110567500	-0.8568896292315465
chr5	110566600	110567600	-0.8926857278268818
chr5	110566700	110567700	-1.298859034091733
chr5	110566800	110567800	-1.449036440037689
chr5	110566900	110567900	-1.7115617987828993
chr5	110567000	110568000	-2.3962883930225276
chr5	110567100	110568100	-2.051817300236316
chr5	110567200	110568200	-1.6490423324109962
chr5	110567300	110568300	-2.0378032759463864
chr5	110567400	110568400	-1.5969487787611374
chr5	110567500	110568500	-1.6587562558765572
chr5	110567600	110568600	-0.9882592720675158
chr5	110567700	110568700	-0.36111395896659226
chr5	110567800	110568800	-0.7122157256042281
chr5	110567900	110568900	-0.7946617562418736
chr5	110568000	110569000	-0.3248371861475549
chr5	110568100	110569100	-0.4676719226258266
chr5	110568200	110569200	-0.4049358339305312
chr5	110568300	110569300	-0.5954302989506258
chr5	110568400	110569400	-0.9333461778069068
chr5	110568500	110569500	-0.8810832500638665
chr5	110568600	110569600	-2.2092232945041435
chr5	110568700	110569700	-2.507295338899
chr5	110568800	110569800	-2.351246687188608
chr5	110568900	110569900	-2.005750399127788
chr5	110569000	110570000	-1.5947393776327599
chr5	110569100	110570100	-1.0202442176988915
chr5	110569200	110570200	-1.023353611840066
chr5	110569300	110570300	-1.922934648566411
chr5	110569400	110570400	-2.8947310100008927
chr5	110569500	110570500	-3.349266044478842
chr5	110569600	110570600	-2.6642713308597235
chr5	110569700	110570700	-2.1990565664884363
chr5	110569800	110570800	-2.16063714556022
chr5	110569900	110570900	-2.650225748302042
chr5	110570000	110571000	-3.243825051994597
chr5	110570100	110571100	-3.447640502777337
chr5	110570200	110571200	-3.628972040712154
chr5	110570300	110571300	-2.7859588649082543
chr5	110570400	110571400	-2.2790820977203903
chr5	110570500	110571500	-1.7558407113036754
chr5	110570600	110571600	-1.452240232625332
chr5	110570700	110571700	-1.8844615425004168
chr5	110570800	110571800	-1.610361048153513
chr5	110570900	110571900	-1.676772389882355
chr5	110571000	110572000	-1.07111742745353
chr5	110571100	110572100	-0.6863839836728433
chr5	110571200	110572200	-0.44429386049030223
chr5	110571300	110572300	-0.06279750126544786
chr5	110571400	110572400	0.3376712697057789
chr5	110571500	110572500	0.7533061301679926
chr5	110571600	110572600	0.72930684747151
chr5	110571700	110572700	0.6100006729055824
chr5	110571800	110572800	0.4366894016712725
chr5	110571900	110572900	0.5385024165372633
chr5	110572000	110573000	0.21625318000030533
chr5	110572100	110573100	0.2599267002432737
chr5	110572200	110573200	-0.5360108341834706
chr5	110572300	110573300	-0.6794929604395029
chr5	110572400	110573400	-0.2334736380048914
chr5	110572500	110573500	-0.0201439072765084
chr5	110572600	110573600	-0.6739287783503782
chr5	110572700	110573700	-0.8009938141829027
chr5	110572800	110573800	-1.979957040161605
chr5	110572900	110573900	-1.8623060072765971
chr5	110573000	110574000	-1.248424985803908
chr5	110573100	110574100	-1.6651696294857754
chr5	110573200	110574200	-1.1848036275411675
chr5	110573300	110574300	-1.0613307145596018
chr5	110573400	110574400	-1.9287143360680368
chr5	110573500	110574500	-2.257016150797396
chr5	110573600	110574600	-1.844053249495706
chr5	110573700	110574700	-1.9875451614957167
chr5	110573800	110574800	-0.501004768067179
chr5	110573900	110574900	-0.2644682095348931
chr5	110574000	110575000	-1.1050522796163817
chr5	110574100	110575100	-1.1366806292742784
chr5	110574200	110575200	-0.9987999152980708
chr5	110574300	110575300	-1.0199005986471898
chr5	110574400	110575400	-0.8768967884105672
chr5	110574500	110575500	-1.0063581302802476
chr5	110574600	110575600	-1.5649053833898454
chr5	110574700	110575700	-1.3827085927932408
chr5	110574800	110575800	-2.1377086005456354
chr5	110574900	110575900	-2.0887527036640003
chr5	110575000	110576000	-1.617203463753381
chr5	110575100	110576100	-1.2847901464849811
chr5	110575200	110576200	-0.9935686350463476
chr5	110575300	110576300	-1.1686929288184331
chr5	110575400	110576400	-0.9397302260435946
chr5	110575500	110576500	-0.9775672932177548
chr5	110575600	110576600	-1.0312143902009303
chr5	110575700	110576700	-1.2599206839878787
chr5	110575800	110576800	-0.5809658044071425
chr5	110575900	110576900	-0.6200419456619841
chr5	110576000	110577000	-0.4776082762665725
chr5	110576100	110577100	-0.8628954543863682
chr5	110576200	110577200	-2.1685231887749272
chr5	110576300	110577300	-2.2930356645960246
chr5	110576400	110577400	-2.5710523050380685
chr5	110576500	110577500	-2.3985586805464765
chr5	110576600	110577600	-1.6471700275428074
chr5	110576700	110577700	-1.2386701393501889
chr5	110576800	110577800	-1.2743062487154242
chr5	110576900	110577900	-1.2056852948440202
chr5	110577000	110578000	-1.894046970172157
chr5	110577100	110578100	-0.9710304622885172
chr5	110577200	110578200	-0.0973179275335562
chr5	110577300	110578300	0.10448138681723804
chr5	110577400	110578400	0.2983247880090986
chr5	110577500	110578500	0.2587846649042556
chr5	110577600	110578600	0.08815778865579989
chr5	110577700	110578700	-0.2755048417285253
chr5	110577800	110578800	0.0821137448533124
chr5	110577900	110578900	0.5153842375112632
chr5	110578000	110579000	0.8912012594098594
chr5	110578100	110579100	-0.7914249380495063
chr5	110578200	110579200	-1.1817768143419356
chr5	110578300	110579300	-1.362223255676896
chr5	110578400	110579400	-1.2861683169284537
chr5	110578500	110579500	-1.6642356856086455
chr5	110578600	110579600	-1.955105357167484
chr5	110578700	110579700	-1.6988739240160051
chr5	110578800	110579800	-2.3573302223953445
chr5	110578900	110579900	-2.6937053545705094
chr5	110579000	110580000	-2.2949727541579166
chr5	110579100	110580100	-2.5003759609774288
chr5	110579200	110580200	-2.6481176841440943
chr5	110579300	110580300	-2.701861058614155
chr5	110579400	110580400	-2.1225563117305724
chr5	110579500	110580500	-2.206235731805768
chr5	110579600	110580600	-1.830281418730365
chr5	110579700	110580700	-1.9561552598424528
chr5	110579800	110580800	-2.236897069569645
chr5	110579900	110580900	-2.667769986814028
chr5	110580000	110581000	-3.331810687755643
chr5	110580100	110581100	-1.898366024194636
chr5	110580200	110581200	-2.0153089823599566
chr5	110580300	110581300	-2.4105949248474206
chr5	110580400	110581400	-3.0115763340960897
chr5	110581400	110582400	-0.22196944495520404
chr5	110581500	110582500	-1.071179358412972
chr5	110581600	110582600	-1.4934743005257765
chr5	110581700	110582700	-1.4315268529339833
chr5	110581800	110582800	-0.904595667028986
chr5	110581900	110582900	-0.8613678235226775
chr5	110582000	110583000	-1.2776659290127006
chr5	110582100	110583100	-1.1274375163089885
chr5	110582200	110583200	-0.905012003934744
chr5	110582300	110583300	-0.9655006811451134
chr5	110582400	110583400	-0.5417134481149221
chr5	110582500	110583500	-0.06124241733863594
chr5	110582600	110583600	0.5324287223149827
chr5	110582700	110583700	0.4309375423678999
chr5	110582800	110583800	-0.2141953607145345
chr5	110582900	110583900	0.2462018673520769
chr5	110584000	110585000	-2.8172008943103126
chr5	110584100	110585100	-3.822092269372738
chr5	110584200	110585200	-4.154325615048053
chr5	110584300	110585300	-4.033600193559243
chr5	110584400	110585400	-3.4224121303073005
chr5	110584500	110585500	-2.8740235752931973
chr5	110584600	110585600	-2.5521278061701005
chr5	110584700	110585700	-2.771951369497158
chr5	110584800	110585800	-2.280880932221712
chr5	110584900	110585900	-2.7380290186788185
chr5	110585000	110586000	-1.7493963420026517
chr5	110585100	110586100	-1.1993274085867047
chr5	110585200	110586200	-1.0128345824643277
chr5	110585300	110586300	-0.7135573203851098
chr5	110585400	110586400	-1.7362767205396308
chr5	110585500	110586500	-1.3693682624283017
chr5	110585600	110586600	-1.3244272936495802
chr5	110585700	110586700	-1.7490985147346507
chr5	110585800	110586800	-2.3699859079491805
chr5	110585900	110586900	-2.4782413392518663
chr5	110586000	110587000	-2.5292211253775556
chr5	110586100	110587100	-2.5044284754431074
chr5	110586200	110587200	-2.6720413457299803
chr5	110586300	110587300	-2.672917493553628
chr5	110586400	110587400	-2.181492201948099
chr5	110586500	110587500	-2.290231266609997
chr5	110586600	110587600	-1.9787108151228712
chr5	110586700	110587700	-1.352502354460159
chr5	110586800	110587800	-0.5821786928454888
chr5	110586900	110587900	-0.1205991310843713
chr5	110587000	110588000	-1.1502382995516356
chr5	110587100	110588100	-1.282908595444515
chr5	110587200	110588200	-1.513797657923582
chr5	110587300	110588300	-2.105488223134913
chr5	110587400	110588400	-1.9923297355821008
chr5	110587500	110588500	-1.7545835318973235
chr5	110587600	110588600	-2.1783915865750005
chr5	110587700	110588700	-3.4451556863096786
chr5	110587800	110588800	-3.4039024139848326
chr5	110587900	110588900	-3.3111505582184253
chr5	110588000	110589000	-2.7896069793190623
chr5	110588100	110589100	-2.5741802988720965
chr5	110588200	110589200	-2.421979027141415
chr5	110588300	110589300	-2.252041897189056
chr5	110588400	110589400	-1.8495114422575507
chr5	110588500	110589500	-2.067912215974048
chr5	110588600	110589600	-1.8780691231421998
chr5	110588700	110589700	-1.2047767767878608
chr5	110588800	110589800	-2.0048570500886576
chr5	110588900	110589900	-1.5137518869025928
chr5	110589000	110590000	-1.5751500924453452
chr5	110589100	110590100	-1.2249342165449681
chr5	110589200	110590200	-1.498583137137306
chr5	110589300	110590300	-1.2990307914649024
chr5	110589400	110590400	-1.463081874332521
chr5	110589500	110590500	-1.8652500334613429
chr5	110589600	110590600	-1.357471384371488
chr5	110589700	110590700	-1.0933426867120946
chr5	110589800	110590800	-0.1974333466815794
chr5	110589900	110590900	-1.0629473747414355
chr5	110590000	110591000	-1.0592722134963555
chr5	110590100	110591100	-1.3288059648692343
chr5	110590200	110591200	-1.566217887642772
chr5	110590300	110591300	-1.6150849222381398
chr5	110590400	110591400	-1.5662268305520541
chr5	110590500	110591500	-2.035946966111001
chr5	110590600	110591600	-2.900672654719891
chr5	110590700	110591700	-3.719145325262172
chr5	110590800	110591800	-4.5324569683769935
chr5	110590900	110591900	-4.390993805469499
chr5	110591000	110592000	-5.504412420200371
chr5	110591100	110592100	-5.51575130718022
chr5	110591200	110592200	-4.679469045991058
chr5	110591300	110592300	-4.603840416241717
chr5	110591400	110592400	-5.221560962009668
chr5	110591500	110592500	-4.482303153150157
chr5	110591600	110592600	-3.575354584759201
chr5	110591700	110592700	-2.921190601356521
chr5	110591800	110592800	-2.2176803910797203
chr5	110591900	110592900	-1.8116016452919288
chr5	110592000	110593000	-0.9488978222094782
chr5	110592100	110593100	-0.8477125197071528
chr5	110592200	110593200	-1.52675244106006
chr5	110592300	110593300	-1.3263747618303507
chr5	110592400	110593400	-1.2834479823902305
chr5	110592500	110593500	-1.3581279543574356
chr5	110592600	110593600	-2.0776623283970634
chr5	110592700	110593700	-2.844186669168276
chr5	110592800	110593800	-3.4654871304747727
chr5	110592900	110593900	-4.231423096033806
chr5	110593000	110594000	-4.420168309986196
chr5	110593100	110594100	-4.195369859605452
chr5	110593200	110594200	-3.792192641695339
chr5	110593300	110594300	-3.943175236755581
chr5	110593400	110594400	-3.8336504507830353
chr5	110593500	110594500	-3.978168361658328
chr5	110593600	110594600	-3.990541840510688
chr5	110593700	110594700	-2.717221358558576
chr5	110593800	110594800	-2.4607423158874457
chr5	110593900	110594900	-2.1718240580497388
chr5	110594000	110595000	-2.254265494028792
chr5	110594100	110595100	-2.2805387320634485
chr5	110594200	110595200	-2.7351505823413103
chr5	110594300	110595300	-3.449133718534589
chr5	110594400	110595400	-3.60949018829423
chr5	110594500	110595500	-3.8091630755869152
chr5	110594600	110595600	-3.8843569114458067
chr5	110594700	110595700	-4.1628159357696415
chr5	110594800	110595800	-4.322703341071372
chr5	110594900	110595900	-4.928733636132346
chr5	110595000	110596000	-4.4866583067802255
chr5	110595100	110596100	-4.947458312522762
chr5	110595200	110596200	-4.836668819559376
chr5	110595300	110596300	-4.571862640428284
chr5	110595400	110596400	-5.383320115425756
chr5	110595500	110596500	-5.676064464092512
chr5	110595600	110596600	-5.5238590390459565
chr5	110595700	110596700	-6.436418699334627
chr5	110595800	110596800	-6.553474563418541
chr5	110595900	110596900	-6.039853440787009
chr5	110596000	110597000	-6.427352808022396
chr5	110596100	110597100	-6.390687386726869
chr5	110596200	110597200	-6.612530951707164
chr5	110596300	110597300	-6.148387356226662
chr5	110596400	110597400	-5.361345679373992
chr5	110596500	110597500	-4.806615973714068
chr5	110596600	110597600	-4.605631816962288
chr5	110596700	110597700	-3.7817974253381603
chr5	110596800	110597800	-3.2228497895647474
chr5	110596900	110597900	-2.980940180801168
chr5	110597000	110598000	-2.7165841823587145
chr5	110597100	110598100	-2.8157735651351548
chr5	110597200	110598200	-2.4685502354345226
chr5	110597400	110598400	-4.218127468861751
chr5	110597500	110598500	-4.4125173886248215
chr5	110597600	110598600	-4.441539444858083
chr5	110597700	110598700	-4.444988380713609
chr5	110597800	110598800	-4.356707693543304
chr5	110597900	110598900	-4.294138159736468
chr5	110598000	110599000	-3.948890530529137
chr5	110598100	110599100	-3.7824714400666575
chr5	110598900	110599900	-3.5061567594411924
chr5	110599000	110600000	-3.484066114688045
chr5	110601900	110602900	-3.4230892744858443
chr5	110602000	110603000	-2.7549475876320035
chr5	110602100	110603100	-3.2878959137646366
chr5	110602200	110603200	-2.817187778750703
chr5	110602300	110603300	-3.729998031421944
chr5	110602400	110603400	-3.1068842901483604
chr5	110602500	110603500	-2.361567751965251
chr5	110602600	110603600	-2.007815432416956
chr5	110602700	110603700	-1.7916072432756556
chr5	110602800	110603800	-2.0808461318039924
chr5	110602900	110603900	-3.015981217457385
chr5	110603000	110604000	-3.056848038778897
chr5	110603100	110604100	-2.9148209070378
chr5	110603200	110604200	-2.319435998581652
chr5	110603300	110604300	-1.898997446693751
chr5	110603400	110604400	-2.028463722157056
chr5	110603500	110604500	-1.8606380042019457
chr5	110603600	110604600	-1.9106276791187429
chr5	110603700	110604700	-2.1401253027816245
chr5	110603800	110604800	-1.3137141293381005
chr5	110603900	110604900	-0.20583249484110205
chr5	110604000	110605000	-0.6809085654750561
chr5	110604100	110605100	-0.8090217284106392
chr5	110604200	110605200	-0.9521255105568848
chr5	110604300	110605300	-0.18761812668336425
chr5	110604400	110605400	0.2759059097213524
chr5	110604500	110605500	-0.07992016070349786
chr5	110604600	110605600	-0.2211259102771133
chr5	110604700	110605700	-0.8211425492991239
chr5	110604800	110605800	-0.7051594126415515
chr5	110604900	110605900	-1.042668796889303
chr5	110605000	110606000	-0.8249390183660867
chr5	110605100	110606100	-0.8114556286726897
chr5	110605200	110606200	-0.8474264401466082
chr5	110605300	110606300	-1.29078808833958
chr5	110605400	110606400	-1.6347563258949098
chr5	110605500	110606500	-1.3843362015345022
chr5	110605600	110606600	-1.0108546243331729
chr5	110605700	110606700	-1.0677916608301212
chr5	110605800	110606800	-1.5825331392670017
chr5	110605900	110606900	-1.9283706728645893
chr5	110606000	110607000	-2.0937481081976834
chr5	110606100	110607100	-1.9486013693453084
chr5	110606200	110607200	-1.9357928322898128
chr5	110606300	110607300	-1.9049885970824103
chr5	110606400	110607400	-2.0930427728445204
chr5	110606500	110607500	-1.9187829085213337
chr5	110606600	110607600	-2.2567943852217383
chr5	110606700	110607700	-1.6600995819716775
chr5	110606800	110607800	-1.767627573991656
chr5	110606900	110607900	-1.662291500228329
chr5	110607000	110608000	-1.097444742925871
chr5	110607100	110608100	-1.6896793492513464
chr5	110607200	110608200	-1.9514670111329362
chr5	110607300	110608300	-1.7681133992218163
chr5	110607400	110608400	-1.2035600078836557
chr5	110607500	110608500	-1.287939394095053
chr5	110607600	110608600	-1.3625132016080752
chr5	110607700	110608700	-1.1515538055135404
chr5	110607800	110608800	-1.2481854024728165
chr5	110607900	110608900	-0.9033470218830646
chr5	110608000	110609000	-1.347123484670452
chr5	110608100	110609100	-1.3719413390188342
chr5	110608200	110609200	-1.1542814653619409
chr5	110608300	110609300	-1.4380328546487544
chr5	110608400	110609400	-2.237447776827893
chr5	110608500	110609500	-3.3606270351004017
chr5	110608600	110609600	-3.4668816019372284
chr5	110608700	110609700	-3.5534057533255416
chr5	110608800	110609800	-3.664567830701865
chr5	110608900	110609900	-4.036394404202217
chr5	110609000	110610000	-4.099028697132143
chr5	110609100	110610100	-3.767912219803448
chr5	110609200	110610200	-4.188468115696523
chr5	110610300	110611300	-4.116108121801841
chr5	110610400	110611400	-3.7428896042680844
chr5	110610500	110611500	-4.426658709011243
chr5	110610600	110611600	-3.906545095005024
chr5	110610700	110611700	-3.136129379486486
chr5	110610800	110611800	-2.364424751250735
chr5	110610900	110611900	-2.2805436912549437
chr5	110611000	110612000	-1.6763660924850265
chr5	110611100	110612100	-0.8853354659312301
chr5	110611200	110612200	-1.2244872409535823
chr5	110611300	110612300	-1.8859845305071377
chr5	110611400	110612400	-1.870910820147064
chr5	110611500	110612500	-1.609141791738662
chr5	110611600	110612600	-1.6397968192402332
chr5	110611700	110612700	-1.8220650748529528
chr5	110611800	110612800	-2.2021809037649107
chr5	110611900	110612900	-1.64074260760838
chr5	110612000	110613000	-1.8338410460739718
chr5	110612100	110613100	-2.1009780456186613
chr5	110612200	110613200	-1.1820478484412995
chr5	110612300	110613300	-0.7921385672805933
chr5	110612400	110613400	-1.5873732128004454
chr5	110612500	110613500	-2.0867703927217343
chr5	110612600	110613600	-2.3093924055030457
chr5	110612700	110613700	-2.761039152834808
chr5	110612800	110613800	-2.7216122531472937
chr5	110612900	110613900	-3.4183678357125578
chr5	110613000	110614000	-3.8583471060895373
chr5	110613100	110614100	-4.533452752418738
chr5	110613200	110614200	-4.957611138462185
chr5	110613300	110614300	-5.378793225582829
chr5	110613400	110614400	-4.527728510297543
chr5	110613500	110614500	-4.344681312903149
chr5	110613600	110614600	-4.075548930548386
chr5	110613700	110614700	-3.648180788600946
chr5	110613800	110614800	-3.538277810391084
chr5	110613900	110614900	-2.9536784917146104
chr5	110614000	110615000	-2.8715891874144632
chr5	110614100	110615100	-3.0469396065167245
chr5	110614200	110615200	-2.655482512909623
chr5	110614300	110615300	-3.4623016568771585
chr5	110614400	110615400	-3.01467836062544
chr5	110614500	110615500	-2.57074512089229
chr5	110614600	110615600	-2.7959048069695736
chr5	110614700	110615700	-2.4159879672599933
chr5	110614800	110615800	-3.4306846832895967
chr5	110614900	110615900	-3.940768286085025
chr5	110615000	110616000	-5.116495564536662
chr5	110615100	110616100	-4.259259469218093
chr5	110615200	110616200	-4.779232453076072
chr5	110615300	110616300	-3.5179717856299484
chr5	110615400	110616400	-4.6154529176563495
chr5	110615500	110616500	-4.491694761685961
chr5	110615600	110616600	-4.52860033764924
chr5	110615700	110616700	-5.031618482431294
chr5	110615800	110616800	-4.8397958689574745
chr5	110615900	110616900	-4.38417838307683
chr5	110616000	110617000	-3.397441403684441
chr5	110616100	110617100	-2.9569814116628628
chr5	110616200	110617200	-1.9106034940329453
chr5	110616300	110617300	-2.299802554896351
chr5	110616400	110617400	-2.081118943634148
chr5	110616500	110617500	-2.67752587387484
chr5	110616600	110617600	-1.523607422221274
chr5	110616700	110617700	-1.3419547594258303
chr5	110616800	110617800	-0.5314259799084631
chr5	110616900	110617900	-0.09722305686624724
chr5	110617000	110618000	0.43450581877228817
chr5	110617100	110618100	0.08228937532417872
chr5	110617200	110618200	-0.8810800580896795
chr5	110617300	110618300	-0.7617601707504431
chr5	110617400	110618400	-0.7255180025901153
chr5	110617500	110618500	-0.5491401171426007
chr5	110617600	110618600	-1.0814863998175557
chr5	110617700	110618700	-0.9607333609542632
chr5	110617800	110618800	-1.5447469793860014
chr5	110617900	110618900	-2.2588569498457987
chr5	110618000	110619000	-2.6297384089193745
chr5	110618100	110619100	-2.825123644195117
chr5	110618200	110619200	-2.756155570342337
chr5	110618300	110619300	-2.8369150648467056
chr5	110618400	110619400	-2.798253969521901
chr5	110618500	110619500	-2.541331347699624
chr5	110618600	110619600	-3.2535034868929986
chr5	110618700	110619700	-2.783619712187216
chr5	110618800	110619800	-2.8684494501234563
chr5	110618900	110619900	-3.128657182531715
chr5	110619000	110620000	-2.5672249416270834
chr5	110619100	110620100	-2.8185199510595567
chr5	110619200	110620200	-2.8398590859144086
chr5	110619300	110620300	-3.286561915050441
chr5	110619400	110620400	-3.4897687539306426
chr5	110619500	110620500	-3.4106735043203065
chr5	110619600	110620600	-2.8483352916587603
chr5	110621200	110622200	-1.1347225193292023
chr5	110621300	110622300	-0.5812593193615242
chr5	110621400	110622400	-0.5041674414000559
chr5	110621500	110622500	-0.6895176012856005
chr5	110621600	110622600	-0.6386885136288202
chr5	110621700	110622700	-0.5849252381375007
chr5	110621800	110622800	-0.6527343214949709
chr5	110621900	110622900	-1.0190546567150949
chr5	110622000	110623000	-0.02342526299332646
chr5	110622100	110623100	-0.5459429347325514
chr5	110622200	110623200	1.075848367230393
chr5	110622800	110623800	-1.9208160719421103
chr5	110622900	110623900	-1.8328999426142047
chr5	110623000	110624000	-2.1844096010212284
chr5	110623100	110624100	-2.301328367026314
chr5	110623200	110624200	-3.1191245228330717
chr5	110623300	110624300	-3.0787931998288784
chr5	110623400	110624400	-2.6995746480331406
chr5	110623500	110624500	-1.8232451412658224
chr5	110623600	110624600	-2.4196350218973333
chr5	110623700	110624700	-1.8753938867395483
chr5	110623800	110624800	-2.3509880951268163
chr5	110623900	110624900	-2.352327172768474
chr5	110624000	110625000	-2.6083810573898774
chr5	110624100	110625100	-2.8042047706119995
chr5	110624200	110625200	-2.421850739358304
chr5	110624300	110625300	-1.6170440812163145
chr5	110624400	110625400	-1.646534746776084
chr5	110624500	110625500	-2.140474001670564
chr5	110624600	110625600	-1.9530725956784816
chr5	110624700	110625700	-2.1114353981347644
chr5	110624800	110625800	-2.369227965262373
chr5	110624900	110625900	-2.4957167813352514
chr5	110625000	110626000	-2.468169101218113
chr5	110625100	110626100	-2.363546878394577
chr5	110625200	110626200	-2.871296250712516
chr5	110625300	110626300	-3.13012467991754
chr5	110625400	110626400	-3.4027654414825745
chr5	110625500	110626500	-3.3210252551612998
chr5	110625600	110626600	-2.973296389750211
chr5	110625700	110626700	-2.9786138449758655
chr5	110625800	110626800	-2.837263153695925
chr5	110625900	110626900	-2.9010764485418226
chr5	110626000	110627000	-2.1835235773025463
chr5	110626100	110627100	-2.1555980591616177
chr5	110626200	110627200	-1.63017771857806
chr5	110626300	110627300	-2.02532281651324
chr5	110626400	110627400	-1.49095609189731
chr5	110626500	110627500	-1.0371769320729003
chr5	110626600	110627600	-1.5755136648832249
chr5	110626700	110627700	-1.298436063940249
chr5	110626800	110627800	-1.417227082862931
chr5	110626900	110627900	-1.398523883147487
chr5	110627000	110628000	-2.076702620048423
chr5	110627100	110628100	-1.8692737880759105
chr5	110627200	110628200	-1.9535375545917049
chr5	110627300	110628300	-1.5028391636800786
chr5	110627400	110628400	-1.7741298338129194
chr5	110627500	110628500	-1.9082298169706118
chr5	110627600	110628600	-2.3685746644075563
chr5	110627700	110628700	-2.5331986554416117
chr5	110627800	110628800	-2.7644971498305173
chr5	110627900	110628900	-2.9932460399589105
chr5	110628000	110629000	-3.187475650312823
chr5	110628100	110629100	-4.4831444388715616
chr5	110628200	110629200	-4.986968074683478
chr5	110628300	110629300	-6.02916001660015
chr5	110628400	110629400	-5.589461956401029
chr5	110628500	110629500	-5.8909822694642235
chr5	110628600	110629600	-5.312046375374201
chr5	110628700	110629700	-6.0098161585354015
chr5	110628800	110629800	-5.4519792106553435
chr5	110628900	110629900	-5.507252103280981
chr5	110629000	110630000	-4.72627261804578
chr5	110629100	110630100	-4.1459622412341135
chr5	110629200	110630200	-3.998654255618357
chr5	110629300	110630300	-3.6453446960519615
chr5	110629400	110630400	-3.503795703975132
chr5	110629500	110630500	-2.506430928088231
chr5	110629600	110630600	-1.652115686518468
chr5	110629700	110630700	-1.5295889963055744
chr5	110629800	110630800	-1.5520835087955132
chr5	110629900	110630900	-1.04707655688801
chr5	110630000	110631000	-1.1435987692629541
chr5	110630100	110631100	-1.1992874919185146
chr5	110630200	110631200	-0.9841440012142496
chr5	110630300	110631300	-0.5440047988115269
chr5	110630400	110631400	-0.9481079548952248
chr5	110630500	110631500	-1.0973333397240337
chr5	110630600	110631600	-2.0878749690139253
chr5	110630700	110631700	-1.6814189534637956
chr5	110630800	110631800	-1.4747322438831911
chr5	110630900	110631900	-1.3297906838586704
chr5	110631000	110632000	-0.5374142866083806
chr5	110631100	110632100	0.6123965709050662
chr5	110631200	110632200	0.7002783867358257
chr5	110631300	110632300	1.203532071824888
chr5	110631400	110632400	1.429835005574595
chr5	110631500	110632500	1.4578516490523463
chr5	110631600	110632600	1.7450996144567072
chr5	110631700	110632700	1.6350437306637249
chr5	110631800	110632800	2.009608883142836
chr5	110631900	110632900	1.7630343009903189
chr5	110632000	110633000	0.9733399555821706
chr5	110632100	110633100	0.5493956315817135
chr5	110632200	110633200	0.6449417084477171
chr5	110632300	110633300	0.011731037490957882
chr5	110632400	110633400	0.39844304721736623
chr5	110632500	110633500	0.2496236287328598
chr5	110632600	110633600	0.09940146265317044
chr5	110632700	110633700	0.18739352278628044
chr5	110632800	110633800	-0.38881673080130397
chr5	110632900	110633900	-0.2563817699436942
chr5	110633000	110634000	0.11632509703295697
chr5	110633100	110634100	-0.4834748574599724
chr5	110633200	110634200	-0.002983728815695895
chr5	110633300	110634300	0.5853922538093637
chr5	110633400	110634400	0.30290933104431583
chr5	110633500	110634500	0.2542484330222062
chr5	110633600	110634600	0.717317783583015
chr5	110633700	110634700	1.2721357746703696
chr5	110633800	110634800	1.8009529966318567
chr5	110633900	110634900	2.1845646000566306
chr5	110634000	110635000	1.7546962376320874
chr5	110634100	110635100	2.432923091807492
chr5	110634200	110635200	1.7998861952289609
chr5	110634300	110635300	1.6589173588462485
chr5	110634400	110635400	1.2550526914561646
chr5	110634500	110635500	1.0941250312091837
chr5	110634600	110635600	1.050333344845504
chr5	110634700	110635700	1.0350811893126917
chr5	110634800	110635800	0.7244865289815472
chr5	110634900	110635900	0.4557405975941056
chr5	110635000	110636000	0.7365107016378725
chr5	110635100	110636100	0.5254377638842676
chr5	110635200	110636200	0.9816312198745104
chr5	110635300	110636300	1.0109042704646929
chr5	110635400	110636400	1.803739211716085
chr5	110635500	110636500	2.0258175887615373
chr5	110635600	110636600	2.2893177466326047
chr5	110635700	110636700	1.8005627874837176
chr5	110635800	110636800	1.5454300446341709
chr5	110635900	110636900	1.7371446384403502
chr5	110636000	110637000	1.4406891874917191
chr5	110636100	110637100	1.8770479798205904
chr5	110636200	110637200	1.7530023288152854
chr5	110636300	110637300	2.0357503080992805
chr5	110636400	110637400	2.3113646190196038
chr5	110636500	110637500	2.1306420852245407
chr5	110636600	110637600	2.2404808500978417
chr5	110636700	110637700	1.7076848097475736
chr5	110636800	110637800	2.041934329934832
chr5	110636900	110637900	2.0959017350845968
chr5	110637000	110638000	2.5217536454126845
chr5	110637100	110638100	1.9278793257523403
chr5	110637200	110638200	1.7051783823055606
chr5	110637300	110638300	1.9703402853769405
chr5	110637400	110638400	1.5344969342608894
chr5	110637500	110638500	1.1338398053088166
chr5	110637600	110638600	0.6942166104214353
chr5	110637700	110638700	1.3004858514003248
chr5	110637800	110638800	1.5624245267179862
chr5	110637900	110638900	1.0947880313940148
chr5	110638000	110639000	1.2274547232289277
chr5	110638100	110639100	1.4755488326583168
chr5	110638200	110639200	1.9681480378352567
chr5	110638300	110639300	1.4762657385383022
chr5	110638400	110639400	1.4281914947680916
chr5	110638500	110639500	1.6404111559265109
chr5	110638600	110639600	1.4866173948922152
chr5	110638700	110639700	2.194622324347319
chr5	110638800	110639800	1.7798869595189917
chr5	110638900	110639900	2.250855873880855
chr5	110639000	110640000	1.8073212015823223
chr5	110639100	110640100	1.2033985920928532
chr5	110639200	110640200	0.5729313563910083
chr5	110639300	110640300	0.042487363893516164
chr5	110639400	110640400	-0.0013999794012389273
chr5	110639500	110640500	0.06230025177185095
chr5	110639600	110640600	0.034694715955445564
chr5	110639700	110640700	-0.5322749210247756
chr5	110639800	110640800	-0.5305386308223605
chr5	110639900	110640900	-0.4741382969212017
chr5	110640000	110641000	-0.030565491125010207
chr5	110640100	110641100	0.7187011220764662
chr5	110640200	110641200	0.5980789168517204
chr5	110640300	110641300	0.8083968287860085
chr5	110640400	110641400	0.5524361754766149
chr5	110640500	110641500	0.33124862749105016
chr5	110640600	110641600	-0.15894137216057716
chr5	110640700	110641700	-0.004727333342414944
chr5	110640800	110641800	0.29578737034424285
chr5	110640900	110641900	-0.2794680063683909
chr5	110641000	110642000	-1.0541723747158236
chr5	110641100	110642100	-0.8739469141594596
chr5	110641200	110642200	-0.7519811227944286
chr5	110641300	110642300	-0.0909043600261718
chr5	110641400	110642400	-0.4781958936365344
chr5	110641500	110642500	-0.062088182321432026
chr5	110641600	110642600	0.618919499800115
chr5	110641700	110642700	0.6223018808667858
chr5	110641800	110642800	0.15500408778655658
chr5	110641900	110642900	0.377648501670134
chr5	110642000	110643000	1.1788567845501856
chr5	110642100	110643100	0.7687692854694778
chr5	110642200	110643200	1.1743336327748557
chr5	110642300	110643300	0.8266160105668856
chr5	110642400	110643400	1.5086960277223425
chr5	110642500	110643500	0.5870339419822463
chr5	110642600	110643600	0.503765181468024
chr5	110642700	110643700	0.2473813527210039
chr5	110642800	110643800	0.6415782341697724
chr5	110642900	110643900	1.2241178204860963
chr5	110643000	110644000	1.090955874867065
chr5	110643100	110644100	1.0405908525470795
chr5	110643200	110644200	0.3932940804718305
chr5	110643300	110644300	0.2344592409740141
chr5	110643400	110644400	-0.114135230227718
chr5	110643500	110644500	0.8904839091108891
chr5	110643600	110644600	0.6731193953074616
chr5	110643700	110644700	0.6914969901454157
chr5	110643800	110644800	0.13345933738163085
chr5	110643900	110644900	-0.6583925362423608
chr5	110644000	110645000	-1.1155451682749153
chr5	110644100	110645100	-1.74614431869001
chr5	110644200	110645200	-1.8840351352795348
chr5	110644300	110645300	-1.8511669366319603
chr5	110644400	110645400	-1.700001430769292
chr5	110645300	110646300	-0.4198222660221528
chr5	110645500	110646500	-0.6459664453961157
chr5	110645600	110646600	-0.6928096600980633
chr5	110645700	110646700	-1.000333003124235
chr5	110645800	110646800	-0.9383763934618422
chr5	110645900	110646900	-0.8470491671330048
chr5	110646000	110647000	-0.4189408284978336
chr5	110646100	110647100	-0.1870178724798221
chr5	110646200	110647200	-0.4391260601964557
chr5	110646300	110647300	-0.8754891679982856
chr5	110646400	110647400	-0.8154086505349382
chr5	110646500	110647500	-0.8707020064221819
chr5	110646600	110647600	-1.2309990014085086
chr5	110646700	110647700	-0.7401174396734139
chr5	110646800	110647800	-0.8738442510265474
chr5	110646900	110647900	-1.4696875791264374
chr5	110647000	110648000	-2.0425572940409937
chr5	110647100	110648100	-1.8408805933915475
chr5	110647200	110648200	-1.3986177134860998
chr5	110647300	110648300	-1.164700022465887
chr5	110647400	110648400	-1.3954496203634217
chr5	110647500	110648500	-1.0881085068817125
chr5	110647600	110648600	-0.1446463134084262
chr5	110647700	110648700	-0.4488718273239488
chr5	110647800	110648800	-0.4134441342212823
chr5	110647900	110648900	0.3367157883439665
chr5	110648000	110649000	0.8002814859354246
chr5	110648100	110649100	0.907834244913256
chr5	110648200	110649200	0.4656742736668718
chr5	110648300	110649300	-0.2652704995125978
chr5	110648400	110649400	-0.12838190889408038
chr5	110648500	110649500	-0.5492652242369906
chr5	110648600	110649600	-0.8445300232336403
chr5	110648700	110649700	-0.8789819768109924
chr5	110648800	110649800	-0.969161257761491
chr5	110648900	110649900	-1.562242157971901
chr5	110649000	110650000	-1.5716552629675284
chr5	110649100	110650100	-1.9509017421217736
chr5	110649200	110650200	-1.6081067826541675
chr5	110649300	110650300	-1.5128579118182042
chr5	110649400	110650400	-1.3591087482131838
chr5	110649500	110650500	-1.02359389306778
chr5	110649600	110650600	-1.377903518476738
chr5	110649700	110650700	-1.43997575687033
chr5	110649800	110650800	-0.5564072527041897
chr5	110649900	110650900	-0.6047174072903515
chr5	110650000	110651000	-0.942215889988768
chr5	110650100	110651100	-0.7021899636116719
chr5	110650200	110651200	-0.5600535687148029
chr5	110650300	110651300	0.045075784523738865
chr5	110650400	110651400	-0.3877066162656243
chr5	110650500	110651500	0.0072066946363037185
chr5	110650600	110651600	0.023210610637038998
chr5	110650700	110651700	0.2240479734417388
chr5	110650800	110651800	-0.5703883035349174
chr5	110650900	110651900	-0.4499301174078038
chr5	110651000	110652000	-0.19551116840135496
chr5	110651100	110652100	-0.6687202201316231
chr5	110651200	110652200	-0.7019707827273014
chr5	110651300	110652300	-0.6580864860036811
chr5	110651400	110652400	-0.18345560933253305
chr5	110651500	110652500	-0.7449021533976542
chr5	110651600	110652600	-0.497786631205599
chr5	110651700	110652700	-0.6784343186593257
chr5	110651800	110652800	-0.3697656667978669
chr5	110651900	110652900	-0.20049655436033306
chr5	110652800	110653800	-1.0548041498383178
chr5	110652900	110653900	-1.4027579424508674
chr5	110653000	110654000	-1.967339674768027
chr5	110653100	110654100	-1.7980464941226475
chr5	110653200	110654200	-1.9841627301513736
chr5	110653300	110654300	-1.5651031284481791
chr5	110653400	110654400	-1.6729041228461081
chr5	110653500	110654500	-1.515131428406106
chr5	110653600	110654600	-2.1174524746280423
chr5	110653700	110654700	-2.4079710608988494
chr5	110653800	110654800	-2.153878606459471
chr5	110653900	110654900	-1.918661190976652
chr5	110654000	110655000	-1.5455472605996259
chr5	110654100	110655100	-1.7305487637195265
chr5	110654200	110655200	-1.5880732006593463
chr5	110654300	110655300	-2.131996702448037
chr5	110654400	110655400	-2.0401427305075392
chr5	110655500	110656500	-1.3690012736900596
chr5	110655600	110656600	-1.6752639568781866
chr5	110655700	110656700	-1.847953162788576
chr5	110655800	110656800	-1.6283077866371811
chr5	110656000	110657000	-1.8444527398565136
chr5	110656100	110657100	-1.5673895579448105
chr5	110656200	110657200	-1.7152309110026662
chr5	110656300	110657300	-2.3468394100468646
chr5	110656400	110657400	-1.3963572571897171
chr5	110656500	110657500	-0.6454467411818781
chr5	110656600	110657600	0.11732447542173165
chr5	110656700	110657700	0.019933125297816517
chr5	110656800	110657800	-0.6229244562725925
chr5	110656900	110657900	-0.5782456457079586
chr5	110657000	110658000	-0.533503437330686
chr5	110657100	110658100	0.1835387567395728
chr5	110657200	110658200	0.5797908005039905
chr5	110657300	110658300	1.5510115260168684
chr5	110657400	110658400	1.1303204210990818
chr5	110657500	110658500	1.803313091847352
chr5	110657600	110658600	1.4754368339277155
chr5	110657700	110658700	2.082857164361944
chr5	110657800	110658800	2.176621215787072
chr5	110657900	110658900	2.4188565277180443
chr5	110658000	110659000	3.159475474841988
chr5	110658100	110659100	2.7615045148874042
chr5	110658200	110659200	2.4797604115189777
chr5	110658300	110659300	1.7213550648633078
chr5	110658400	110659400	1.557487259973333
chr5	110658500	110659500	0.09481323888878376
chr5	110658600	110659600	0.5245314679829393
chr5	110658700	110659700	-0.11814403448298355
chr5	110658800	110659800	0.6018930128376652
chr5	110658900	110659900	0.9324478057141558
chr5	110659000	110660000	0.39519149386658914
chr5	110659100	110660100	0.014179458332221031
chr5	110659200	110660200	-0.2736814157446474
chr5	110659300	110660300	0.22333663710090854
chr5	110659400	110660400	-0.21871125053264115
chr5	110659500	110660500	0.8238883440104814
chr5	110659600	110660600	0.6194765476315731
chr5	110659700	110660700	0.8153769935392003
chr5	110659800	110660800	0.27774471293992803
chr5	110659900	110660900	-0.24439099215431195
chr5	110660000	110661000	-0.09772179032834084
chr5	110660100	110661100	-0.22505938457790345
chr5	110660200	110661200	0.08130299104030655
chr5	110660300	110661300	-0.2671455582894444
chr5	110660400	110661400	-0.05846403959129215
chr5	110660500	110661500	-0.7248405816346174
chr5	110660600	110661600	-1.2016078520154612
chr5	110660700	110661700	-0.4756742861751627
chr5	110660800	110661800	-0.5352238012008376
chr5	110660900	110661900	-0.3224263092685312
chr5	110661000	110662000	-0.5730359371818631
chr5	110661100	110662100	-0.7985783010270794
chr5	110661200	110662200	-0.9453070353496564
chr5	110661300	110662300	-1.1176463007829989
chr5	110661400	110662400	-1.0459124487438975
chr5	110661500	110662500	-0.8341088734145212
chr5	110661600	110662600	-0.3795896985245011
chr5	110661700	110662700	-0.8354007341253791
chr5	110661800	110662800	-0.5035181816477893
chr5	110661900	110662900	-0.8799976848201677
chr5	110662000	110663000	-1.5610039710498005
chr5	110662100	110663100	-0.8275616474745559
chr5	110662200	110663200	-0.7677835237158105
chr5	110662300	110663300	-0.5995054651686407
chr5	110662400	110663400	-0.6443655479014165
chr5	110662500	110663500	-0.5160612298746527
chr5	110662600	110663600	-1.2298481153169605
chr5	110662700	110663700	-1.0879538219298202
chr5	110662800	110663800	-1.1875024303530324
chr5	110662900	110663900	-1.3118633680230345
chr5	110663000	110664000	-0.3908465875976528
chr5	110663100	110664100	0.07911120321322683
chr5	110663200	110664200	0.00933215625121089
chr5	110663300	110664300	0.10062103762610132
chr5	110663400	110664400	0.17948528938006594
chr5	110663500	110664500	-0.0807762237619089
chr5	110663600	110664600	0.1831999475646852
chr5	110663700	110664700	0.2487207516441618
chr5	110663800	110664800	0.4917713647031825
chr5	110663900	110664900	1.150495671511665
chr5	110664000	110665000	1.1106561160501425
chr5	110664100	110665100	0.3971379747705271
chr5	110664200	110665200	0.3384639946245872
chr5	110664300	110665300	0.7106238072013643
chr5	110664400	110665400	0.7226551395831633
chr5	110664500	110665500	0.7811640265837191
chr5	110664600	110665600	0.9932715067427031
chr5	110664700	110665700	0.4990488283000465
chr5	110664800	110665800	0.16414258516138885
chr5	110664900	110665900	-0.07487346781545555
chr5	110665000	110666000	-0.607792146116819
chr5	110665100	110666100	-0.7947531359196521
chr5	110665200	110666200	-0.7779591480715148
chr5	110665300	110666300	-1.209858166899444
chr5	110665400	110666400	-1.1465820291030462
chr5	110665500	110666500	-0.9559793350950176
chr5	110665600	110666600	-0.6028137160445535
chr5	110665700	110666700	-0.2540319126615906
chr5	110665800	110666800	-0.5732587891155086
chr5	110665900	110666900	-0.6997602968840492
chr5	110666000	110667000	-0.71425292146918
chr5	110666100	110667100	-0.746745739249542
chr5	110666200	110667200	-0.9147938724631488
chr5	110666300	110667300	-1.020979028707003
chr5	110666400	110667400	-0.910234467207402
chr5	110666500	110667500	-1.2570803783135698
chr5	110666600	110667600	-1.4735083453932842
chr5	110666700	110667700	-2.1475169761472253
chr5	110666800	110667800	-2.0223260908688823
chr5	110666900	110667900	-2.020205311686264
chr5	110667000	110668000	-1.555702452526901
chr5	110667100	110668100	-0.8492499298254877
chr5	110667200	110668200	-0.4527602782506093
chr5	110667300	110668300	-0.5991019968152683
chr5	110667400	110668400	-1.3062475865320469
chr5	110667500	110668500	-1.4149650405583185
chr5	110667600	110668600	-2.0427641971667883
chr5	110667700	110668700	-1.4027570937634295
chr5	110667800	110668800	-1.5596662919233384
chr5	110667900	110668900	-2.167707250345788
chr5	110668000	110669000	-1.9419271667107456
chr5	110668100	110669100	-2.6238291931706788
chr5	110668200	110669200	-3.3621347077632886
chr5	110668300	110669300	-3.7772524863074213
chr5	110668400	110669400	-4.051609982214217
chr5	110668500	110669500	-4.2735671436029685
chr5	110668600	110669600	-3.6545616880227487
chr5	110668700	110669700	-4.015099603349044
chr5	110668800	110669800	-3.9612669285838655
chr5	110668900	110669900	-3.9607896738194617
chr5	110669000	110670000	-4.995661190486824
chr5	110669100	110670100	-4.312332615436892
chr5	110669200	110670200	-4.556762250486519
chr5	110669300	110670300	-4.495930053441717
chr5	110669400	110670400	-3.8290873272223367
chr5	110669500	110670500	-3.2475436784134035
chr5	110669600	110670600	-3.212577262468044
chr5	110669700	110670700	-3.3889851738561942
chr5	110669800	110670800	-3.3570779184785584
chr5	110669900	110670900	-2.7857289605177367
chr5	110670000	110671000	-2.0529480358779475
chr5	110670100	110671100	-2.442657977050811
chr5	110670200	110671200	-1.4891918888650018
chr5	110670300	110671300	-1.009574900909864
chr5	110670400	110671400	-0.6368561950309827
chr5	110670500	110671500	-0.3172695283855251
chr5	110670600	110671600	0.1903064469224047
chr5	110670700	110671700	0.7567731796637899
chr5	110670800	110671800	1.6616966254191257
chr5	110670900	110671900	1.2886366344254925
chr5	110671000	110672000	1.30254508200645
chr5	110671100	110672100	0.8848552928950042
chr5	110671200	110672200	0.04026092603338675
chr5	110671300	110672300	0.2834407757986896
chr5	110671400	110672400	0.12181764895540567
chr5	110671500	110672500	-0.4127001449301174
chr5	110671600	110672600	-0.9755965264471608
chr5	110671700	110672700	-0.8771968641380163
chr5	110671800	110672800	-1.2442707678568496
chr5	110671900	110672900	-1.400491956898091
chr5	110672000	110673000	-1.23220456141732
chr5	110672100	110673100	-1.3197263327764028
chr5	110672200	110673200	-0.7752932743899428
chr5	110672300	110673300	-0.8920028205380119
chr5	110672400	110673400	-0.7315643945275445
chr5	110672500	110673500	0.14333888505590492
chr5	110672600	110673600	0.2332824609449985
chr5	110672700	110673700	-0.4262857372991257
chr5	110672800	110673800	-0.5643868171225609
chr5	110672900	110673900	0.10448117996003037
chr5	110674000	110675000	0.5425486417225052
chr5	110674100	110675100	0.7561762050699634
chr5	110674200	110675200	1.2308522308654881
chr5	110674300	110675300	1.8450867838689449
chr5	110674400	110675400	2.3218697340314702
chr5	110674500	110675500	2.1350976660417027
chr5	110674600	110675600	2.9178700196649467
chr5	110674700	110675700	3.0830648489233927
chr5	110674800	110675800	2.9827578737993075
chr5	110674900	110675900	2.733371721347116
chr5	110675000	110676000	2.753262820394274
chr5	110675100	110676100	2.6827543726147995
chr5	110675200	110676200	1.5531475015066047
chr5	110675300	110676300	2.223333296350211
chr5	110675400	110676400	1.6650988914101574
chr5	110675500	110676500	1.6095829010735865
chr5	110675600	110676600	1.233952641535645
chr5	110675700	110676700	1.7391968611525672
chr5	110675800	110676800	1.8669916453784592
chr5	110675900	110676900	1.958451440109752
chr5	110676000	110677000	1.6044501112363005
chr5	110676100	110677100	1.3214209550735132
chr5	110676200	110677200	2.2530468066566134
chr5	110676300	110677300	0.5814074222973966
chr5	110676400	110677400	0.7797834106216223
chr5	110676500	110677500	0.792304443991292
chr5	110676600	110677600	1.2191978630236804
chr5	110676700	110677700	1.7867640454836191
chr5	110676800	110677800	1.0725359546666788
chr5	110676900	110677900	0.6693449963268844
chr5	110677000	110678000	0.5057772793424561
chr5	110677100	110678100	0.5548626451030023
chr5	110677200	110678200	0.8119018380761709
chr5	110677300	110678300	1.4330594905510248
chr5	110677400	110678400	1.0856429587123484
chr5	110677500	110678500	1.6779058734497554
chr5	110677600	110678600	1.4471662272447658
chr5	110677700	110678700	0.8096256610827163
chr5	110677800	110678800	0.7180736173467543
chr5	110677900	110678900	0.9851955192525768
chr5	110678000	110679000	0.8904768285864939
chr5	110678100	110679100	0.5553964803225597
chr5	110678200	110679200	0.15615223664661393
chr5	110678300	110679300	-0.2548752926805436
chr5	110678400	110679400	-0.041647843271150745
chr5	110678500	110679500	-0.3906695712324321
chr5	110678600	110679600	-0.615308625186922
chr5	110678700	110679700	-0.5011317874084402
chr5	110678800	110679800	-0.11804354435507168
chr5	110678900	110679900	-0.3284171265927405
chr5	110679000	110680000	-0.15259341064639761
chr5	110679100	110680100	-0.15437632410907004
chr5	110679200	110680200	-0.16942035481326834
chr5	110680400	110681400	0.4498853310890781
chr5	110680500	110681500	0.3424011063316007
chr5	110680600	110681600	0.26517745384470515
chr5	110680700	110681700	0.8168681602605623
chr5	110680800	110681800	0.5121038502218117
chr5	110680900	110681900	-0.15519379575491646
chr5	110681000	110682000	0.3145102215835536
chr5	110681100	110682100	-0.7081920455595666
chr5	110681200	110682200	-1.21414071955824
chr5	110681300	110682300	-1.0518091114777668
chr5	110681400	110682400	-1.1029959484603018
chr5	110681500	110682500	-0.689860298705952
chr5	110681600	110682600	-0.3826710890666707
chr5	110681700	110682700	-0.1913171744470982
chr5	110681800	110682800	-0.5295243299474219
chr5	110681900	110682900	-0.3879792579254037
chr5	110682000	110683000	-0.02203795633501173
chr5	110682100	110683100	0.4434221759751745
chr5	110682200	110683200	0.6098376657297377
chr5	110682300	110683300	0.4066777297582983
chr5	110682400	110683400	0.4166205758581408
chr5	110682500	110683500	-0.4417196583533601
chr5	110682600	110683600	-0.3928931471814504
chr5	110682700	110683700	-0.9095377267875504
chr5	110682800	110683800	-0.5336470697970939
chr5	110682900	110683900	-0.035563909864006524
chr5	110683000	110684000	-1.030162712492813
chr5	110683100	110684100	-0.993961874988677
chr5	110683200	110684200	-1.46427549287589
chr5	110683300	110684300	-1.715125681870412
chr5	110683400	110684400	-1.3111888732931098
chr5	110683500	110684500	-0.5456703394935727
chr5	110683600	110684600	-0.22651860134552976
chr5	110683700	110684700	-0.06281998803949478
chr5	110683800	110684800	-0.4773707677726672
chr5	110683900	110684900	-1.0382628162000642
chr5	110684000	110685000	-0.45972758197149627
chr5	110684100	110685100	-0.1548541545640279
chr5	110684200	110685200	-0.2717755776340963
chr5	110684300	110685300	-0.19253182606326355
chr5	110684400	110685400	-0.4346161764895457
chr5	110684500	110685500	-0.7973314502132488
chr5	110684600	110685600	-1.1040564481673978
chr5	110684700	110685700	-1.0188681282621441
chr5	110684800	110685800	-0.9557450007958624
chr5	110684900	110685900	-0.8591005395579143
chr5	110685000	110686000	-1.2043018480825398
chr5	110685100	110686100	-1.7782043249796702
chr5	110685200	110686200	-1.096396331393222
chr5	110685300	110686300	-0.993253488015172
chr5	110685400	110686400	-0.8117244962756159
chr5	110685500	110686500	-0.7292049389679711
chr5	110685600	110686600	-0.21901179527920145
chr5	110685700	110686700	-1.255779528485958
chr5	110685800	110686800	-0.8267044183687786
chr5	110685900	110686900	-1.034532197270889
chr5	110686000	110687000	-0.7446839527824141
chr5	110686100	110687100	-0.3249803368950401
chr5	110686200	110687200	-0.9605603383050642
chr5	110686300	110687300	-0.9798704127522302
chr5	110686400	110687400	-1.422975614075565
chr5	110686500	110687500	-1.0565669124891757
chr5	110686600	110687600	-2.0005412641722504
chr5	110686700	110687700	-2.2102257481928294
chr5	110686800	110687800	-2.3031247600592493
chr5	110686900	110687900	-2.0364997879849795
chr5	110687000	110688000	-2.085401377386098
chr5	110687100	110688100	-2.5896521950500686
chr5	110687200	110688200	-2.328125253491834
chr5	110687300	110688300	-2.709244115847909
chr5	110687400	110688400	-2.742639775121112
chr5	110687500	110688500	-3.6003632106802086
chr5	110687600	110688600	-3.2958138201335965
chr5	110687700	110688700	-2.540279709726645
chr5	110687800	110688800	-2.77880084381051
chr5	110687900	110688900	-3.0493763824446933
chr5	110688000	110689000	-2.419460453746169
chr5	110688100	110689100	-2.2738315639413624
chr5	110688200	110689200	-2.3154538910629285
chr5	110688300	110689300	-2.283561913676844
chr5	110688400	110689400	-2.7646871300566143
chr5	110688500	110689500	-2.5898761350189035
chr5	110688600	110689600	-2.1723595285615493
chr5	110688700	110689700	-2.4340423999906733
chr5	110688800	110689800	-1.7751930744778401
chr5	110688900	110689900	-1.5384575072475697
chr5	110689000	110690000	-2.1368076751489986
chr5	110689100	110690100	-2.4072877234161316
chr5	110689200	110690200	-2.1342404148179748
chr5	110689300	110690300	-1.8539064009786919
chr5	110689400	110690400	-1.0688256150858182
chr5	110689500	110690500	-1.051752687800691
chr5	110689600	110690600	-1.8731416006794743
chr5	110689700	110690700	-1.3284075845166474
chr5	110689800	110690800	-2.0309726969493087
chr5	110689900	110690900	-1.725928935365696
chr5	110690000	110691000	-1.80768360099962
chr5	110690100	110691100	-1.56416339844029
chr5	110691400	110692400	-0.517023429771577
chr5	110691500	110692500	-0.5105765582717754
chr5	110691600	110692600	-0.21191544379697844
chr5	110691700	110692700	0.10475712527252977
chr5	110691800	110692800	0.13533277479481273
chr5	110691900	110692900	0.2363524582454187
chr5	110692000	110693000	0.35020033658020994
chr5	110692100	110693100	-0.35178249776098425
chr5	110692200	110693200	-0.08231557959993904
chr5	110692300	110693300	-0.8100704979571359
chr5	110692400	110693400	-0.7468858762852792
chr5	110692500	110693500	-1.1052118736483336
chr5	110692600	110693600	-1.8942179324337247
chr5	110692700	110693700	-1.8500670758031816
chr5	110692800	110693800	-2.3825691181297146
chr5	110692900	110693900	-2.4532197706190364
chr5	110693000	110694000	-3.322278356909044
chr5	110693100	110694100	-2.4370669096067488
chr5	110693200	110694200	-2.8049994771559006
chr5	110693300	110694300	-2.852577676273297
chr5	110693400	110694400	-3.0240234934500774
chr5	110693500	110694500	-2.6982393451892706
chr5	110693600	110694600	-2.4368247073982263
chr5	110693700	110694700	-3.4718599948258606
chr5	110693800	110694800	-3.478436984146392
chr5	110693900	110694900	-4.36856169287541
chr5	110694000	110695000	-3.711937167750092
chr5	110694100	110695100	-4.930063430545324
chr5	110694200	110695200	-4.5295781231913566
chr5	110694300	110695300	-4.412685360663708
chr5	110694400	110695400	-4.718018134306625
chr5	110694500	110695500	-4.750050897852714
chr5	110694600	110695600	-4.849390923832653
chr5	110694700	110695700	-4.5004743616374965
chr5	110694800	110695800	-4.220182018014872
chr5	110694900	110695900	-3.7253270895363255
chr5	110695000	110696000	-4.506436479366123
chr5	110695100	110696100	-4.035837802830728
chr5	110695200	110696200	-4.544524199970203
chr5	110695300	110696300	-4.889395436609289
chr5	110695400	110696400	-5.141126546030307
chr5	110695500	110696500	-5.982237832723664
chr5	110695600	110696600	-6.799687156780172
chr5	110695700	110696700	-6.40911991427892
chr5	110695800	110696800	-6.856775296307696
chr5	110695900	110696900	-6.5866799118893935
chr5	110696000	110697000	-6.054771531954262
chr5	110696100	110697100	-6.122228159583853
chr5	110696200	110697200	-5.7560866951194
chr5	110696300	110697300	-5.805601253424305
chr5	110696400	110697400	-5.232763741066347
chr5	110696500	110697500	-4.731882867042104
chr5	110696600	110697600	-3.7080617415458192
chr5	110696700	110697700	-3.552955098142709
chr5	110696800	110697800	-2.9983345111788053
chr5	110696900	110697900	-2.509116930384858
chr5	110697000	110698000	-2.2980962134284506
chr5	110697100	110698100	-1.9658072794042063
chr5	110697200	110698200	-1.8365672664008443
chr5	110697900	110698900	-1.3467421842287923
chr5	110698000	110699000	-1.3247372447862198
chr5	110698100	110699100	-0.3934481895573328
chr5	110698200	110699200	-0.03009582321911048
chr5	110698300	110699300	1.8038728125361243
chr5	110698400	110699400	1.7574272448433466
chr5	110698500	110699500	1.3329791375712932
chr5	110698600	110699600	1.1230148074157302
chr5	110698700	110699700	1.1877771628293108
chr5	110698800	110699800	1.6619870269456631
chr5	110698900	110699900	2.3908426236130724
chr5	110699000	110700000	2.243472660887508
chr5	110699100	110700100	1.1140768056565804
chr5	110699200	110700200	0.6014863531932345
chr5	110699300	110700300	-0.8724532649304403
chr5	110699400	110700400	-1.0555177768336306
chr5	110699500	110700500	-0.6928299622336901
chr5	110699600	110700600	-0.09318204048577752
chr5	110699700	110700700	0.5071585601003694
chr5	110699800	110700800	0.7478542706665687
chr5	110699900	110700900	0.3221186071364461
chr5	110700000	110701000	0.7298910689368241
chr5	110700100	110701100	0.6729853742715547
chr5	110700200	110701200	0.8896555210226592
chr5	110700300	110701300	1.0228238512089205
chr5	110700400	110701400	1.0777942252154578
chr5	110700500	110701500	0.7834354175073687
chr5	110700600	110701600	0.7043669685245676
chr5	110700700	110701700	0.3892000345545537
chr5	110700800	110701800	0.11925997182998492
chr5	110700900	110701900	0.3615846388153651
chr5	110701000	110702000	0.1628770505421315
chr5	110701100	110702100	0.13580762500935226
chr5	110701200	110702200	0.275978166686445
chr5	110701300	110702300	0.6407982862787149
chr5	110701400	110702400	0.3068772351755633
chr5	110701500	110702500	0.18826197963784505
chr5	110701600	110702600	-0.09074279951516576
chr5	110701700	110702700	0.028934112301528987
chr5	110701800	110702800	-0.5020569029871658
chr5	110701900	110702900	-0.915791764046886
chr5	110702000	110703000	-1.1750257197161171
chr5	110702100	110703100	-0.20523413707352306
chr5	110702200	110703200	-0.2016709689941506
chr5	110702300	110703300	-0.3061766295211001
chr5	110702400	110703400	0.3289310961579525
chr5	110702500	110703500	0.7355532150617197
chr5	110702600	110703600	1.1900840174790457
chr5	110702700	110703700	1.1113973327895024
chr5	110702800	110703800	1.3891692209583653
chr5	110702900	110703900	1.8209885947491091
chr5	110703000	110704000	2.4234987788344515
chr5	110703100	110704100	1.8790008834675984
chr5	110703200	110704200	0.5039810379426489
chr5	110703300	110704300	0.5926230688148975
chr5	110703400	110704400	0.5983241921762845
chr5	110703500	110704500	-0.1431168149442912
chr5	110703600	110704600	-0.2979481093923401
chr5	110703700	110704700	-0.7764753106439319
chr5	110703800	110704800	-0.2259803813603237
chr5	110703900	110704900	-0.1961421065790854
chr5	110704000	110705000	-0.4523587351563594
chr5	110704100	110705100	-0.11172216189756744
chr5	110704200	110705200	1.0642543864795586
chr5	110704300	110705300	1.1426553960342265
chr5	110704400	110705400	0.6996636179639099
chr5	110704500	110705500	1.1898009494842303
chr5	110704600	110705600	1.2231258384585502
chr5	110704700	110705700	1.6533412288800948
chr5	110705800	110706800	1.2933296527339295
chr5	110705900	110706900	1.1084594917413635
chr5	110706000	110707000	1.2574156203272726
chr5	110706100	110707100	1.1721050597261302
chr5	110706200	110707200	1.2089985851965526
chr5	110706300	110707300	1.1342481118671108
chr5	110706400	110707400	2.003326410471092
chr5	110706500	110707500	1.5518016227647906
chr5	110706600	110707600	1.7446176225253591
chr5	110706700	110707700	1.7617430904223217
chr5	110706800	110707800	1.5356524430682024
chr5	110706900	110707900	1.2153492736569909
chr5	110707000	110708000	1.0186416783227037
chr5	110707100	110708100	0.7911126662703954
chr5	110707200	110708200	0.8012301632299046
chr5	110707300	110708300	0.7450876010182802
chr5	110707400	110708400	-0.3181831082154947
chr5	110707500	110708500	-0.4421061075571172
chr5	110707600	110708600	-0.9873106529643492
chr5	110707700	110708700	-0.6481719096722764
chr5	110707800	110708800	-0.20716105228411089
chr5	110707900	110708900	0.2351487368637689
chr5	110708000	110709000	0.11084583441316306
chr5	110708100	110709100	0.6411071398908577
chr5	110708200	110709200	0.7514718902758607
chr5	110708300	110709300	0.9261856734533336
chr5	110708400	110709400	1.3323387576907886
chr5	110708500	110709500	1.4078390263122251
chr5	110708600	110709600	1.6365807836694932
chr5	110708700	110709700	1.4638368890613955
chr5	110708800	110709800	0.7752479888152974
chr5	110708900	110709900	1.1499632008584575
chr5	110709000	110710000	1.4110515878499954
chr5	110709100	110710100	1.9160883272497533
chr5	110709200	110710200	1.4467012039146463
chr5	110709300	110710300	1.1355976731039574
chr5	110709400	110710400	0.5214982522479721
chr5	110709500	110710500	0.6085525790642062
chr5	110709600	110710600	0.3580442890642104
chr5	110709700	110710700	0.2427074987116929
chr5	110709800	110710800	1.0016993313959384
chr5	110709900	110710900	0.7211173499810616
chr5	110710000	110711000	1.0189945623214454
chr5	110710100	110711100	0.6516674372882015
chr5	110710200	110711200	1.0618097228331913
chr5	110710300	110711300	1.3082840624086167
chr5	110710400	110711400	1.468921210959419
chr5	110710500	110711500	1.065649383733491
chr5	110710600	110711600	1.249303222959848
chr5	110710700	110711700	1.4660409289560126
chr5	110710800	110711800	0.9275832533127648
chr5	110710900	110711900	1.201041882396045
chr5	110711000	110712000	0.9160553545169848
chr5	110711100	110712100	0.7960934624797859
chr5	110712200	110713200	-0.10362319534350524
chr5	110712300	110713300	-0.4075040415337037
chr5	110712400	110713400	-0.3690619618972506
chr5	110712500	110713500	-0.0741084138298723
chr5	110712600	110713600	-0.017970867647025587
chr5	110712700	110713700	0.030335526688477468
chr5	110712800	110713800	0.15804014646742615
chr5	110712900	110713900	-0.27313117604681114
chr5	110713000	110714000	0.4813701736555848
chr5	110713100	110714100	0.0909343450794705
chr5	110713200	110714200	-0.28101330552048737
chr5	110713300	110714300	-0.24852976499821025
chr5	110713400	110714400	-0.1625782696730444
chr5	110713500	110714500	0.047335523713566516
chr5	110713600	110714600	0.11162964274460188
chr5	110713700	110714700	0.393694630260262
chr5	110713800	110714800	0.7181530689584024
chr5	110713900	110714900	0.7676523117890209
chr5	110714000	110715000	0.4027423471754294
chr5	110714100	110715100	0.9543850992523
chr5	110714200	110715200	1.185898481390982
chr5	110714300	110715300	0.9574904569979914
chr5	110714400	110715400	0.5649869994948342
chr5	110714500	110715500	0.4505761780267515
chr5	110714600	110715600	0.6335496818579416
chr5	110714700	110715700	1.5139600776828437
chr5	110714800	110715800	0.7652495638850192
chr5	110714900	110715900	0.7171426550988179
chr5	110715000	110716000	0.5432506649779679
chr5	110715100	110716100	1.098885991036191
chr5	110715200	110716200	1.2955804091648793
chr5	110715300	110716300	1.4062196717582982
chr5	110715400	110716400	2.0126219162076904
chr5	110715500	110716500	1.9383366057654543
chr5	110715600	110716600	1.7718427208337044
chr5	110715700	110716700	1.662458899292332
chr5	110715800	110716800	1.270061868391312
chr5	110715900	110716900	1.8075264475090969
chr5	110716000	110717000	1.8274783881827152
chr5	110716100	110717100	1.3478812724661589
chr5	110716200	110717200	1.24802399920848
chr5	110716300	110717300	1.5856105745117874
chr5	110716400	110717400	0.6055937834157589
chr5	110716500	110717500	0.8018190325204212
chr5	110716600	110717600	1.2056685715532969
chr5	110716700	110717700	0.6667669140439789
chr5	110716800	110717800	0.8859713131792093
chr5	110716900	110717900	0.8826828547227774
chr5	110717000	110718000	0.9833243619096124
chr5	110717100	110718100	1.1214408740997923
chr5	110717200	110718200	0.3578973987115124
chr5	110717300	110718300	0.5801706676354335
chr5	110717400	110718400	0.666620502471097
chr5	110717500	110718500	0.2723076873634246
chr5	110717600	110718600	-0.06275232258475172
chr5	110717700	110718700	-0.5965329345642116
chr5	110717800	110718800	-0.19452980906761147
chr5	110717900	110718900	-0.5411078357504546
chr5	110718000	110719000	-0.39346035867272994
chr5	110718100	110719100	0.05964538097952745
chr5	110718200	110719200	0.6533462794068932
chr5	110718300	110719300	0.2625742307572131
chr5	110718400	110719400	0.9608340947644438
chr5	110718500	110719500	1.7882907606062255
chr5	110718600	110719600	1.6013043209852331
chr5	110718700	110719700	2.2380868879670897
chr5	110718800	110719800	2.457545126904125
chr5	110718900	110719900	2.274150902076149
chr5	110719000	110720000	2.561590423280721
chr5	110719100	110720100	2.0135682558055112
chr5	110719200	110720200	1.7935315937373013
chr5	110719300	110720300	1.7014744237458623
chr5	110719400	110720400	1.6830432059720433
chr5	110719500	110720500	0.9402189429828848
chr5	110719600	110720600	0.9603789638623016
chr5	110719700	110720700	1.1880134008352428
chr5	110719800	110720800	0.7635537175283458
chr5	110719900	110720900	0.6808847047514628
chr5	110720000	110721000	0.20766049383229396
chr5	110720100	110721100	0.0822114573135062
chr5	110720200	110721200	0.2746396509263442
chr5	110720300	110721300	0.3346404519762937
chr5	110721900	110722900	1.1600539787933222
chr5	110722000	110723000	1.1397433849907235
chr5	110722100	110723100	1.4838338732622731
chr5	110722200	110723200	1.2238766456936945
chr5	110722300	110723300	1.0701890461446155
chr5	110722400	110723400	0.8149093026879319
chr5	110722500	110723500	0.640851687590963
chr5	110722600	110723600	0.1711700082097008
chr5	110722700	110723700	0.30292109002427897
chr5	110722800	110723800	-0.34298890619469685
chr5	110722900	110723900	-0.3311887486919141
chr5	110723000	110724000	-0.3444481917439454
chr5	110723100	110724100	-0.6495274631357619
chr5	110723200	110724200	-0.8811773621472103
chr5	110723300	110724300	-0.7747010860778902
chr5	110723400	110724400	0.015853854042742796
chr5	110723500	110724500	0.14457574774294255
chr5	110723600	110724600	0.8805692527787939
chr5	110723700	110724700	0.5227892530875268
chr5	110723800	110724800	0.7689322165031981
chr5	110723900	110724900	0.2804322943326163
chr5	110724000	110725000	0.21248867914704572
chr5	110725400	110726400	0.1342858428009256
chr5	110725500	110726500	-0.4564550151179846
chr5	110725600	110726600	-0.03508368314674348
chr5	110725700	110726700	-0.8774918317200322
chr5	110725800	110726800	-0.889519695786272
chr5	110725900	110726900	-0.4102795999745345
chr5	110726000	110727000	-0.09339377198811208
chr5	110726100	110727100	-0.0885715658212579
chr5	110726200	110727200	-0.7087882346545186
chr5	110726300	110727300	-0.2999065311039441
chr5	110726400	110727400	-0.833186384372845
chr5	110726500	110727500	0.02319501314788875
chr5	110726600	110727600	-0.04597663800975083
chr5	110726700	110727700	1.2241764827779975
chr5	110726800	110727800	1.5013987034357157
chr5	110726900	110727900	1.0523866530257462
chr5	110727000	110728000	0.6964479494284119
chr5	110727100	110728100	1.063855743584861
chr5	110727200	110728200	1.6114509620986914
chr5	110727300	110728300	1.9927310969074958
chr5	110727400	110728400	2.418023946514565
chr5	110727500	110728500	2.173478581394225
chr5	110727600	110728600	2.10371293497014
chr5	110727700	110728700	1.7034009711834512
chr5	110727800	110728800	1.5207331146725829
chr5	110727900	110728900	2.391264383794125
chr5	110728000	110729000	2.5455541662717596
chr5	110728100	110729100	3.0294928144192044
chr5	110728200	110729200	3.1070184611611777
chr5	110728300	110729300	2.858518229788084
chr5	110728400	110729400	3.137057936468591
chr5	110728500	110729500	3.737974130710569
chr5	110728600	110729600	3.3444034017175537
chr5	110728700	110729700	3.4517821152051584
chr5	110728800	110729800	3.262014020104301
chr5	110728900	110729900	3.155754835782474
chr5	110729000	110730000	3.4354178148815597
chr5	110729100	110730100	2.2646035042915797
chr5	110729200	110730200	1.7923591130768342
chr5	110729300	110730300	1.7195132322732891
chr5	110729400	110730400	0.9098338950038743
chr5	110729500	110730500	0.0946678944335297
chr5	110729600	110730600	0.6569595157085517
chr5	110729700	110730700	0.5714710554724497
chr5	110729800	110730800	0.5453194093701256
chr5	110729900	110730900	0.1744769303252942
chr5	110730000	110731000	-0.007049678238371982
chr5	110730100	110731100	0.8871487622193311
chr5	110730200	110731200	1.1414277871569374
chr5	110730300	110731300	1.2542950449611192
chr5	110730400	110731400	2.1988527038528303
chr5	110730500	110731500	2.582530238907021
chr5	110730600	110731600	2.975717998933912
chr5	110730700	110731700	2.4982535759754465
chr5	110730800	110731800	3.0540369939434444
chr5	110730900	110731900	3.1794486920423672
chr5	110731000	110732000	3.2292934902364174
chr5	110731100	110732100	3.3021949029235333
chr5	110731200	110732200	3.801451229131074
chr5	110731300	110732300	3.1915331882769906
chr5	110731400	110732400	2.61043562348611
chr5	110731500	110732500	2.6795404724454097
chr5	110731600	110732600	2.129962227554284
chr5	110731700	110732700	2.663167517350304
chr5	110731800	110732800	2.159349530098859
chr5	110731900	110732900	1.6130961071242231
chr5	110732000	110733000	1.5232229427456836
chr5	110732100	110733100	1.532382964400032
chr5	110732200	110733200	1.1116775738174651
chr5	110732300	110733300	1.596187389776074
chr5	110732400	110733400	1.2711757533265362
chr5	110732500	110733500	0.8660940567268522
chr5	110732600	110733600	0.8831608524524728
chr5	110732700	110733700	0.9303110919200646
chr5	110732800	110733800	0.2729667205797193
chr5	110732900	110733900	-0.2717701586957517
chr5	110733000	110734000	0.456148752916394
chr5	110733100	110734100	-0.24119513037838736
chr5	110733200	110734200	-0.4662447043967191
chr5	110733300	110734300	-0.2694657885662385
chr5	110733400	110734400	0.4742074101379098
chr5	110733500	110734500	0.6433812601635058
chr5	110733600	110734600	0.37422340607601495
chr5	110733700	110734700	0.13640578095275566
chr5	110733800	110734800	1.3629338663454698
chr5	110733900	110734900	2.2712301167180096
chr5	110734000	110735000	2.3397089851637674
chr5	110734100	110735100	1.9081329563340568
chr5	110734200	110735200	1.5505120073870544
chr5	110734300	110735300	1.1701667213283349
chr5	110734400	110735400	1.0341426497620425
chr5	110734500	110735500	1.0568815884792822
chr5	110734600	110735600	1.4739723187499674
chr5	110734700	110735700	1.6154019796492909
chr5	110734800	110735800	0.9392362628062716
chr5	110734900	110735900	1.0910117647364903
chr5	110735000	110736000	0.8176415301465272
chr5	110735100	110736100	1.2876773743934544
chr5	110735200	110736200	1.3284638308376613
chr5	110735300	110736300	1.469816305564076
chr5	110735400	110736400	1.7481319245487592
chr5	110735500	110736500	1.4924265669057033
chr5	110735600	110736600	1.350472371931566
chr5	110735700	110736700	1.3969520141200358
chr5	110735800	110736800	1.6598200889649786
chr5	110735900	110736900	1.5195832573187995
chr5	110736000	110737000	1.0706925380928902
chr5	110736100	110737100	1.3766846520433071
chr5	110736200	110737200	1.5825555316160933
chr5	110736300	110737300	1.7681228512880072
chr5	110736400	110737400	0.8759997595124115
chr5	110736500	110737500	-0.04539377799133549
chr5	110736600	110737600	0.03684852713150424
chr5	110736700	110737700	-0.11378810474415785
chr5	110736800	110737800	-0.06551229505547829
chr5	110736900	110737900	-0.3545174144017487
chr5	110737000	110738000	-0.29256047497939786
chr5	110737100	110738100	-0.5530738104340227
chr5	110737200	110738200	-0.0321225500001819
chr5	110737300	110738300	0.08965105163493127
chr5	110737400	110738400	0.26306910374905856
chr5	110737500	110738500	0.8632216892111895
chr5	110737600	110738600	0.8244367604989808
chr5	110737700	110738700	1.2307962494153593
chr5	110737800	110738800	1.0972689216583318
chr5	110737900	110738900	0.9409266272332736
chr5	110738000	110739000	1.1285166882484592
chr5	110738100	110739100	0.3646829378482466
chr5	110738200	110739200	0.7020657048500669
chr5	110738300	110739300	0.7700503892868736
chr5	110738400	110739400	1.1431803109906842
chr5	110738500	110739500	1.5196018306588457
chr5	110738600	110739600	1.2469147793235589
chr5	110738700	110739700	0.3950780973179676
chr5	110738800	110739800	-0.08779916171973423
chr5	110738900	110739900	0.9310099274055904
chr5	110739000	110740000	1.1195635356587026
chr5	110739100	110740100	2.9429911967591216
chr5	110739200	110740200	2.2970054981523704
chr5	110739300	110740300	2.42468148005236
chr5	110739400	110740400	1.8602641219086384
chr5	110739500	110740500	1.4715096986159968
chr5	110739600	110740600	1.7259153466450492
chr5	110739700	110740700	1.6445777961986046
chr5	110739800	110740800	2.027636317543903
chr5	110739900	110740900	1.5504089353198665
chr5	110740000	110741000	0.9015988919589983
chr5	110740100	110741100	0.70889118348501
chr5	110740200	110741200	0.8420131183744776
chr5	110740300	110741300	0.6921682445416975
chr5	110740400	110741400	0.8782794399630712
chr5	110740500	110741500	1.2133185585500637
chr5	110740600	110741600	1.3490996399552877
chr5	110740700	110741700	1.8101498843613653
chr5	110740800	110741800	1.5708720274902346
chr5	110740900	110741900	1.962564851212036
chr5	110741000	110742000	2.653438152636996
chr5	110741100	110742100	2.8587908681206
chr5	110741200	110742200	3.1342742367623417
chr5	110741300	110742300	3.288356149006022
chr5	110741400	110742400	3.4040727864807634
chr5	110741500	110742500	2.9554048485041267
chr5	110741600	110742600	2.0899887169665687
chr5	110741700	110742700	1.9940547726835802
chr5	110741800	110742800	2.5829095308798102
chr5	110741900	110742900	2.445405087023633
chr5	110742000	110743000	2.3500998050973547
chr5	110742100	110743100	2.2309499794336967
chr5	110742200	110743200	2.013918898495211
chr5	110742300	110743300	2.137021027143481
chr5	110742400	110743400	2.116253954116882
chr5	110742500	110743500	2.4373515856118644
chr5	110742600	110743600	3.0327102431493462
chr5	110742700	110743700	3.176112255634187
chr5	110742800	110743800	3.1025651131395606
chr5	110742900	110743900	3.3001754870229894
chr5	110743000	110744000	3.2014215946012756
chr5	110743100	110744100	3.1064294458469535
chr5	110743200	110744200	3.1911277690790527
chr5	110743300	110744300	2.9650901849969133
chr5	110743400	110744400	2.8677205476172984
chr5	110743500	110744500	2.6939854623105366
chr5	110743600	110744600	2.4779547985648644
chr5	110743700	110744700	2.004395916985538
chr5	110743800	110744800	1.8448379985108483
chr5	110743900	110744900	1.4998064015930903
chr5	110744000	110745000	2.1022348318323965
chr5	110744100	110745100	2.3612548509724856
chr5	110744200	110745200	2.170274638431408
chr5	110744300	110745300	2.282001764283724
chr5	110744400	110745400	2.4357781664289626
chr5	110744500	110745500	2.660114547975463
chr5	110744600	110745600	2.5944391589513947
chr5	110744700	110745700	3.1653018451845623
chr5	110744800	110745800	3.145941356604613
chr5	110744900	110745900	3.270279541729141
chr5	110745000	110746000	3.2295717366335253
chr5	110745100	110746100	3.08575731354312
chr5	110745200	110746200	3.0788968612637326
chr5	110745300	110746300	2.8743332253613656
chr5	110745400	110746400	2.7737442939302817
chr5	110745500	110746500	2.359249692624342
chr5	110745600	110746600	2.7995793552082047
chr5	110745700	110746700	2.3850871768812287
chr5	110745800	110746800	2.0209459860177783
chr5	110745900	110746900	2.132529820199824
chr5	110746000	110747000	1.4088367267173272
chr5	110746100	110747100	1.2504757789995846
chr5	110746200	110747200	1.5943603849840131
chr5	110746300	110747300	1.9778767391846392
chr5	110746400	110747400	2.6089542556825225
chr5	110746500	110747500	3.3480553151842987
chr5	110746600	110747600	3.4117580731198545
chr5	110746700	110747700	2.9947464569527127
chr5	110746800	110747800	3.684927795940105
chr5	110746900	110747900	3.264395238606483
chr5	110747000	110748000	3.9787714010082063
chr5	110747100	110748100	4.379993151439699
chr5	110747200	110748200	4.264091562240531
chr5	110747300	110748300	4.093743437403482
chr5	110747400	110748400	3.343171496103773
chr5	110747500	110748500	3.0479519493946134
chr5	110747600	110748600	3.1561174168216968
chr5	110747700	110748700	3.3760992750507186
chr5	110747800	110748800	3.2637970559689853
chr5	110747900	110748900	3.987494398570648
chr5	110748000	110749000	3.8607319843380865
chr5	110748100	110749100	3.501167598904832
chr5	110748200	110749200	3.6411509765238175
chr5	110748300	110749300	3.186256674580359
chr5	110748400	110749400	3.3904521833830823
chr5	110748500	110749500	3.2115055928842096
chr5	110748600	110749600	2.7804547531809085
chr5	110748700	110749700	2.7202994146526387
chr5	110748800	110749800	2.312348042958149
chr5	110748900	110749900	1.2767736479435885
chr5	110749000	110750000	1.146001331517434
chr5	110749100	110750100	0.6776736561527523
chr5	110749200	110750200	-0.1147748561018302
chr5	110749600	110750600	0.3545757787894602
chr5	110749700	110750700	0.5878277140398336
chr5	110749800	110750800	0.7694153200205414
chr5	110749900	110750900	1.3235955657272649
chr5	110750000	110751000	1.3189469373665017
chr5	110750200	110751200	1.9905613211344528
chr5	110750300	110751300	1.8923425079550669
chr5	110750400	110751400	2.839927715067565
chr5	110750500	110751500	2.770623743147853
chr5	110750600	110751600	2.6646717437824368
chr5	110750700	110751700	2.517215821858455
chr5	110750800	110751800	2.716647002526793
chr5	110750900	110751900	2.4013282748889613
chr5	110751000	110752000	2.227449937911393
chr5	110751100	110752100	1.9747906792838117
chr5	110751200	110752200	2.258863235022207
chr5	110751300	110752300	2.5051403406172947
chr5	110751400	110752400	2.8427450760749435
chr5	110751500	110752500	3.1788395560291547
chr5	110751600	110752600	3.4170492896025517
chr5	110751700	110752700	3.7267447422078894
chr5	110751800	110752800	3.165704051595203
chr5	110751900	110752900	3.375359965652038
chr5	110752000	110753000	3.1440399167240938
chr5	110752100	110753100	3.2067985689316143
chr5	110752200	110753200	3.178636425666628
chr5	110752300	110753300	3.2967460640122184
chr5	110754500	110755500	2.2034015657877366
chr5	110754600	110755600	1.9995071687168573
chr5	110754700	110755700	2.6119602007208624
chr5	110754800	110755800	3.5386728942427528
chr5	110754900	110755900	2.8833753976316023
chr5	110755000	110756000	3.2091216967223275
chr5	110755100	110756100	3.4521764935539867
chr5	110755200	110756200	3.3818995525421247
chr5	110755300	110756300	3.060995055100135
chr5	110755400	110756400	3.4970743825423543
chr5	110755500	110756500	3.560713751194803
chr5	110755600	110756600	3.7988395597092683
chr5	110755700	110756700	3.0606224601049434
chr5	110755800	110756800	3.087148099156685
chr5	110755900	110756900	3.4790270241868466
chr5	110756000	110757000	3.0602984119299315
chr5	110756100	110757100	2.4537901598021827
chr5	110756200	110757200	2.619515853984804
chr5	110756300	110757300	2.2189268074446296
chr5	110756400	110757400	2.462630441720253
chr5	110756500	110757500	2.4914496487845352
chr5	110756600	110757600	2.3946369763881576
chr5	110756700	110757700	2.6515840036276668
chr5	110756800	110757800	2.2571523118755263
chr5	110756900	110757900	2.2976260792940058
chr5	110757000	110758000	2.2648190930650305
chr5	110757100	110758100	3.0295324486672626
chr5	110757200	110758200	2.4380271363390804
chr5	110757300	110758300	3.34227607708036
chr5	110757400	110758400	3.2406135297797536
chr5	110757500	110758500	2.7901574084500758
chr5	110757600	110758600	2.7398657508595488
chr5	110757700	110758700	3.0703887405471737
chr5	110757800	110758800	3.3248374107267127
chr5	110757900	110758900	3.4339932701731914
chr5	110758000	110759000	3.1591529853596008
chr5	110758100	110759100	2.929765081259507
chr5	110758200	110759200	3.4478825166141958
chr5	110758300	110759300	3.223187976213328
chr5	110758400	110759400	3.0866602719340706
chr5	110758500	110759500	3.382860424776383
chr5	110758600	110759600	3.0990832972811604
chr5	110758700	110759700	2.5574621222919727
chr5	110758800	110759800	2.391244869216597
chr5	110758900	110759900	2.5982086204486152
chr5	110759000	110760000	2.878214703932077
chr5	110759100	110760100	2.6324870711305866
chr5	110759200	110760200	2.2860985321738405
chr5	110759300	110760300	1.8513467800453896
chr5	110759400	110760400	1.8603049261747429
chr5	110759500	110760500	2.099922437304577
chr5	110759600	110760600	2.0593054415999776
chr5	110759700	110760700	2.4176686407887256
chr5	110759800	110760800	2.4500239164191138
chr5	110759900	110760900	2.167340794679628
chr5	110760000	110761000	1.7971398109869716
chr5	110760100	110761100	2.0668235725433703
chr5	110760200	110761200	2.35739428760605
chr5	110760300	110761300	2.9117385711601944
chr5	110760400	110761400	3.383392244996116
chr5	110760500	110761500	3.2989052762403075
chr5	110760600	110761600	4.078974830208866
chr5	110760700	110761700	4.863080163622138
chr5	110760800	110761800	5.0247879810608795
chr5	110760900	110761900	5.087544288280231
chr5	110761000	110762000	5.346474487774229
chr5	110761100	110762100	5.197340987819809
chr5	110761200	110762200	5.049158732208818
chr5	110761300	110762300	4.665390471394298
chr5	110761400	110762400	3.2210456986999088
chr5	110761500	110762500	3.0204687401222814
chr5	110761600	110762600	2.593986617859467
chr5	110761700	110762700	1.5888089835277583
chr5	110761800	110762800	1.074408151891483
chr5	110761900	110762900	1.5589433229836611
chr5	110762000	110763000	1.788026771657503
chr5	110762100	110763100	2.0073242668267457
chr5	110762200	110763200	2.3885196443238352
chr5	110762300	110763300	2.3076647965608217
chr5	110762400	110763400	3.4055371038809152
chr5	110762500	110763500	3.1334107281445536
chr5	110762600	110763600	3.0647945809654167
chr5	110762700	110763700	3.1624581475981848
chr5	110762800	110763800	3.1536673853766533
chr5	110762900	110763900	2.4260670482443296
chr5	110763000	110764000	2.027373620909455
chr5	110763100	110764100	1.8048647010368268
chr5	110763200	110764200	1.3952093397954834
chr5	110763300	110764300	1.018242961762295
chr5	110763400	110764400	0.8333702568593317
chr5	110763500	110764500	1.4162902521554932
chr5	110763600	110764600	1.0707576631353426
chr5	110763700	110764700	1.1090650808296496
chr5	110763800	110764800	0.8557854251691193
chr5	110763900	110764900	0.4200268952382714
chr5	110764000	110765000	0.9546591035090675
chr5	110764100	110765100	1.3191894507552109
chr5	110764200	110765200	1.7164513186343764
chr5	110764300	110765300	1.806133690807334
chr5	110764400	110765400	1.2834648967030688
chr5	110764500	110765500	0.7133695663647357
chr5	110764600	110765600	0.7115441124059204
chr5	110764700	110765700	0.903101580976778
chr5	110764800	110765800	1.60758133173909
chr5	110764900	110765900	1.8849956253990872
chr5	110765000	110766000	1.5377501806012042
chr5	110765100	110766100	1.5148017179471738
chr5	110765200	110766200	0.9867035180628536
chr5	110765300	110766300	1.1320482503602425
chr5	110765400	110766400	1.2447984847108438
chr5	110765500	110766500	2.104203520629706
chr5	110765600	110766600	2.2846385395179203
chr5	110765700	110766700	1.9575450648711945
chr5	110765800	110766800	1.3573373011718923
chr5	110765900	110766900	1.8005054644552219
chr5	110766000	110767000	1.9989360790474369
chr5	110766100	110767100	2.016381465087337
chr5	110766200	110767200	2.3951566566427966
chr5	110766300	110767300	2.3255255209478642
chr5	110766400	110767400	2.476698968378279
chr5	110766500	110767500	1.959205865263158
chr5	110766600	110767600	1.509062913088429
chr5	110766700	110767700	2.189909208819855
chr5	110766800	110767800	3.077820719092202
chr5	110766900	110767900	2.44336303514833
chr5	110767000	110768000	2.061502970717317
chr5	110767100	110768100	1.6493916431212772
chr5	110767200	110768200	1.144719736468584
chr5	110767300	110768300	1.0000241163099657
chr5	110767400	110768400	1.3508518346534264
chr5	110767500	110768500	1.2477132102179735
chr5	110767600	110768600	1.5368296932075725
chr5	110767700	110768700	0.9371959356987422
chr5	110767800	110768800	0.1073499510399316
chr5	110767900	110768900	0.3320363444096674
chr5	110768000	110769000	0.9761583340115816
chr5	110768100	110769100	0.6600190477842788
chr5	110768200	110769200	0.5185325182509476
chr5	110768300	110769300	1.0741196114446587
chr5	110768400	110769400	1.3781924052067691
chr5	110768500	110769500	1.7043189659321745
chr5	110768600	110769600	1.6233489065709243
chr5	110768700	110769700	1.3491205953587584
chr5	110768800	110769800	1.1220240710805165
chr5	110768900	110769900	1.3356360161581078
chr5	110769000	110770000	0.6234153940840235
chr5	110769100	110770100	0.8074767633952947
chr5	110769200	110770200	1.4016754178638229
chr5	110769300	110770300	1.0708050764674508
chr5	110769400	110770400	0.5061585813661587
chr5	110769500	110770500	-0.4845752815785031
chr5	110769600	110770600	-1.0308521393290249
chr5	110769700	110770700	-0.7923612756101481
chr5	110769800	110770800	-0.33972778180232144
chr5	110769900	110770900	-0.9918971330713506
chr5	110770000	110771000	-0.45086093165209873
chr5	110770100	110771100	-0.4289505849163794
chr5	110770200	110771200	-0.8488896420418782
chr5	110770300	110771300	-1.1230011088674057
chr5	110770400	110771400	-1.2431353464135797
chr5	110770500	110771500	-1.6264840817645112
chr5	110770600	110771600	-1.649753245820595
chr5	110770700	110771700	-1.7087820901409343
chr5	110770800	110771800	-1.8393641347637988
chr5	110770900	110771900	-1.9393685061761017
chr5	110771000	110772000	-2.0621158833601467
chr5	110771100	110772100	-1.6535632110226135
chr5	110771200	110772200	-1.5441558362582584
chr5	110771300	110772300	-1.5750178525553256
chr5	110771400	110772400	-2.300928411158618
chr5	110771500	110772500	-1.6602529589293569
chr5	110771600	110772600	-1.289305767053642
chr5	110771700	110772700	-1.3152504923302837
chr5	110771800	110772800	-2.021116585771044
chr5	110771900	110772900	-2.092168968098365
chr5	110772000	110773000	-2.586807813700291
chr5	110772100	110773100	-3.148756452569094
chr5	110772200	110773200	-3.7469552007795577
chr5	110772300	110773300	-3.9314735404378234
chr5	110772400	110773400	-3.4400810390919725
chr5	110772500	110773500	-3.3889203576397984
chr5	110772600	110773600	-3.4383796292002384
chr5	110772700	110773700	-3.25797165366182
chr5	110772800	110773800	-2.328523767047566
chr5	110772900	110773900	-1.6073984701213506
chr5	110773000	110774000	-3.0504034303309364
chr5	110773100	110774100	-3.1519447748795053
chr5	110773200	110774200	-3.317256225429269
chr5	110773300	110774300	-4.105372661719322
chr5	110773400	110774400	-3.9109119430771835
chr5	110773500	110774500	-4.170806767241696
chr5	110773600	110774600	-5.106013878021576
chr5	110773700	110774700	-6.188393999759487
chr5	110773800	110774800	-6.523722304676722
chr5	110773900	110774900	-7.459610250335291
chr5	110774000	110775000	-6.396310791487749
chr5	110774100	110775100	-6.5870048542718935
chr5	110774200	110775200	-6.297534145925138
chr5	110774300	110775300	-5.38393376220214
chr5	110774400	110775400	-5.5238686969474085
chr5	110774500	110775500	-5.302084926884695
chr5	110777300	110778300	-4.06651038311158
chr5	110777400	110778400	-4.4163493932303055
chr5	110777800	110778800	-4.7065010459885634
chr5	110777900	110778900	-4.941472133191545
chr5	110778000	110779000	-5.277491981267244
chr5	110778500	110779500	-5.2910693231240025
chr5	110778600	110779600	-4.665120521163199
chr5	110780000	110781000	-2.7765892350097428
chr5	110780100	110781100	-2.0958082331533774
chr5	110780200	110781200	-1.5180720278844322
chr5	110780300	110781300	-1.4044513761899478
chr5	110780400	110781400	-1.3141121709124464
chr5	110780500	110781500	-0.1565146932158076
chr5	110780600	110781600	0.24517354739382405
chr5	110780700	110781700	0.11373654455637318
chr5	110780800	110781800	-0.2853370257578619
chr5	110780900	110781900	-0.970188436349828
chr5	110781000	110782000	-0.5646912594830407
chr5	110781100	110782100	-0.8280070025241019
chr5	110781200	110782200	-1.4480448675115258
chr5	110781300	110782300	-0.8856522787392378
chr5	110781400	110782400	-1.6221503833461577
chr5	110781500	110782500	-1.5704537226859607
chr5	110781600	110782600	-1.461125441073277
chr5	110781700	110782700	-1.5440269332161227
chr5	110781800	110782800	-1.125425689624071
chr5	110781900	110782900	-0.8768159808289018
chr5	110782000	110783000	-1.6220737782133352
chr5	110783400	110784400	-3.117784525905435
chr5	110783500	110784500	-4.0712401492208885
chr5	110783600	110784600	-4.8200383626594085
chr5	110783700	110784700	-4.569978762384896
chr5	110783800	110784800	-5.252324265425678
chr5	110783900	110784900	-4.976329964054568
chr5	110784000	110785000	-5.8814633438269315
chr5	110784100	110785100	-5.6791359431761705
chr5	110784200	110785200	-5.678196894254758
chr5	110784300	110785300	-5.114820661124493
chr5	110784400	110785400	-5.557332530980943
chr5	110784500	110785500	-4.614192215615092
chr5	110784600	110785600	-4.2851840225267495
chr5	110784700	110785700	-5.1552616750348665
chr5	110784800	110785800	-4.089172493870197
chr5	110784900	110785900	-3.74653208857818
chr5	110785000	110786000	-3.760389010725009
chr5	110785100	110786100	-4.128929096594042
chr5	110785200	110786200	-4.200635958086257
chr5	110785300	110786300	-3.737483959657797
chr5	110785400	110786400	-3.1638658297029285
chr5	110785500	110786500	-3.764854538522629
chr5	110785600	110786600	-3.6180758941481077
chr5	110785700	110786700	-2.945058003815684
chr5	110785800	110786800	-3.1900548085831417
chr5	110785900	110786900	-4.118770146958834
chr5	110786000	110787000	-2.90040686653724
chr5	110786100	110787100	-2.727674541926156
chr5	110786200	110787200	-2.6398837122438232
```
