## Supplemental Datasets for "A genome-wide mutational constraint map quantified from variation in 76,156 human genomes": Supplementary_Data_3.bed (part 650 of 859)

```
chr5	110786300	110787300	-3.0538546567600453
chr5	110786400	110787400	-3.1931565907394814
chr5	110786500	110787500	-2.324270059881969
chr5	110786600	110787600	-1.9459263354609808
chr5	110786700	110787700	-1.5936879418993546
chr5	110786800	110787800	-1.5582446385464483
chr5	110786900	110787900	-0.9614858906186988
chr5	110787000	110788000	-1.0388137809031595
chr5	110787100	110788100	-1.119661307402896
chr5	110787200	110788200	-0.7928261509064016
chr5	110787300	110788300	-0.4443454526729513
chr5	110787400	110788400	-0.538451531544099
chr5	110787500	110788500	-0.6490912137767658
chr5	110787600	110788600	-0.7319737573279116
chr5	110787700	110788700	-0.8579471483534999
chr5	110787800	110788800	-0.2261755398344231
chr5	110787900	110788900	0.027798731533839983
chr5	110788000	110789000	0.05016359416960727
chr5	110788100	110789100	0.5568301371463888
chr5	110788200	110789200	0.7485606868458515
chr5	110788300	110789300	0.4434096464506567
chr5	110788400	110789400	-0.2405393834993116
chr5	110788500	110789500	-0.6514240182883354
chr5	110788600	110789600	-0.32358106198237524
chr5	110788700	110789700	-0.5787442385461408
chr5	110788800	110789800	-2.0113975135006856
chr5	110788900	110789900	-2.112261969559196
chr5	110789000	110790000	-2.5663723628586683
chr5	110789100	110790100	-2.5344425151076098
chr5	110789200	110790200	-2.4693567254228066
chr5	110789300	110790300	-1.960841952788708
chr5	110789400	110790400	-1.1181705689386423
chr5	110789500	110790500	-1.527670575324126
chr5	110789600	110790600	-1.8411302791882431
chr5	110789700	110790700	-1.2449660083497351
chr5	110789800	110790800	-0.7112598096012176
chr5	110789900	110790900	-0.9841970856820622
chr5	110790000	110791000	-0.5841384655086395
chr5	110790100	110791100	-0.5483518736591985
chr5	110790200	110791200	-0.7277438954012677
chr5	110790300	110791300	-1.1355275085851009
chr5	110790800	110791800	-1.3374243336879277
chr5	110790900	110791900	-1.845520966119031
chr5	110791400	110792400	-0.4085425704820151
chr5	110791500	110792500	-0.06528013384052493
chr5	110791600	110792600	-0.6039005540472921
chr5	110791700	110792700	0.09297242418109634
chr5	110791800	110792800	-0.015767225457942343
chr5	110793400	110794400	0.5783200634971157
chr5	110793600	110794600	-0.20146130275304536
chr5	110793700	110794700	-0.27756910250327965
chr5	110793800	110794800	0.5578426477207984
chr5	110793900	110794900	-0.8841957201083908
chr5	110794000	110795000	-0.9015097612205522
chr5	110794100	110795100	-1.3400845040042777
chr5	110794200	110795200	-1.7288642718889975
chr5	110794300	110795300	-1.5980834708598544
chr5	110794400	110795400	-1.1732352282216567
chr5	110794500	110795500	-1.4087104930848098
chr5	110794600	110795600	-0.8243350941834073
chr5	110794700	110795700	-0.4403722940810435
chr5	110794800	110795800	-1.1036214647783598
chr5	110794900	110795900	-0.5918155320274588
chr5	110795000	110796000	-0.2351767774856368
chr5	110795100	110796100	-0.028701503581745006
chr5	110795200	110796200	0.26017923666032633
chr5	110795300	110796300	0.3629678531612792
chr5	110795400	110796400	-0.2839812127835352
chr5	110795500	110796500	-0.05088092482108268
chr5	110795600	110796600	-0.6652496542370301
chr5	110795700	110796700	-0.8446873015973173
chr5	110795800	110796800	-0.9441192021124972
chr5	110795900	110796900	-0.7768194542070648
chr5	110796000	110797000	-0.46772045641292276
chr5	110796100	110797100	-0.8075945249200183
chr5	110796600	110797600	-0.1656658728244553
chr5	110796700	110797700	0.07969278048727625
chr5	110796800	110797800	0.7897276656214108
chr5	110796900	110797900	0.5878710844180778
chr5	110797000	110798000	0.0036121181481133654
chr5	110797100	110798100	-0.13439042495062367
chr5	110797200	110798200	-0.346509732050313
chr5	110797300	110798300	-0.4383121706889833
chr5	110797400	110798400	-1.1799728649331882
chr5	110797500	110798500	-0.8056554933681832
chr5	110797600	110798600	-0.4447398121536608
chr5	110797700	110798700	-0.1676072145532064
chr5	110797800	110798800	-0.32982621526969275
chr5	110797900	110798900	0.2293449660918291
chr5	110798000	110799000	0.6388373931213823
chr5	110798100	110799100	0.8876433694220153
chr5	110798200	110799200	0.8256926498229901
chr5	110798300	110799300	1.365489664240314
chr5	110798400	110799400	1.5508109937018293
chr5	110798500	110799500	1.215869324056163
chr5	110798600	110799600	1.207477025651291
chr5	110798700	110799700	0.6334456240908526
chr5	110798800	110799800	-0.19530928801245293
chr5	110798900	110799900	-0.9715556905255855
chr5	110799000	110800000	-0.8386428371971355
chr5	110799100	110800100	-1.3719888764907584
chr5	110799200	110800200	-0.8834652631845464
chr5	110799300	110800300	-1.0679568761581062
chr5	110799400	110800400	-1.1864021433781895
chr5	110799500	110800500	-1.3118979199366108
chr5	110799600	110800600	-1.3849008368466569
chr5	110799700	110800700	-1.568833058874508
chr5	110799800	110800800	-1.8081132331640304
chr5	110799900	110800900	-1.072278728166403
chr5	110800000	110801000	-1.4314275324302437
chr5	110800100	110801100	-1.4902214229508013
chr5	110800200	110801200	-1.9434592676992928
chr5	110800300	110801300	-2.376032193409836
chr5	110800400	110801400	-2.219937115949584
chr5	110800500	110801500	-2.0342485192502755
chr5	110800600	110801600	-2.8373037644773125
chr5	110800700	110801700	-2.5217396359815494
chr5	110800800	110801800	-1.5480924948626733
chr5	110800900	110801900	-1.7369684179695797
chr5	110801000	110802000	-1.7213636961324024
chr5	110801100	110802100	-1.14130500735201
chr5	110802100	110803100	0.3589420944128365
chr5	110802200	110803200	-0.12179679289345408
chr5	110802300	110803300	0.40436770689952656
chr5	110802400	110803400	0.3879837982058679
chr5	110802500	110803500	0.27561388119271785
chr5	110802600	110803600	0.9242848494150132
chr5	110802700	110803700	0.8370225575980851
chr5	110802800	110803800	0.7567667321073349
chr5	110802900	110803900	0.4706198701861802
chr5	110803000	110804000	0.44643416934593877
chr5	110803100	110804100	0.1827512195370708
chr5	110803200	110804200	0.9128525374054876
chr5	110803300	110804300	1.210293814234477
chr5	110803400	110804400	1.530526234006326
chr5	110803500	110804500	1.6823258382806985
chr5	110803600	110804600	1.265061029545094
chr5	110803700	110804700	1.2987529856542088
chr5	110803800	110804800	1.7024249777204157
chr5	110803900	110804900	1.3779656537427938
chr5	110804000	110805000	1.5864187584259093
chr5	110804100	110805100	1.7181323712647456
chr5	110804200	110805200	1.7858961578787098
chr5	110804300	110805300	0.7735626605332694
chr5	110804400	110805400	0.6617648700371744
chr5	110804500	110805500	-0.05958900823008587
chr5	110804600	110805600	-0.3874301949745785
chr5	110804700	110805700	-0.3337933071334829
chr5	110804800	110805800	-1.262036027685566
chr5	110804900	110805900	-0.5956460123362136
chr5	110805000	110806000	-0.7884104605797636
chr5	110805100	110806100	-0.8570177501692561
chr5	110805200	110806200	-1.2306050160607351
chr5	110805300	110806300	-0.5727953406974811
chr5	110805400	110806400	-0.6503163848623874
chr5	110805500	110806500	-0.2776226757080566
chr5	110805600	110806600	-0.3370354658051219
chr5	110805700	110806700	-0.21247567513860524
chr5	110805800	110806800	0.8036185549050453
chr5	110805900	110806900	0.6163802759944167
chr5	110806000	110807000	0.9325499697329757
chr5	110806100	110807100	1.0821818462234845
chr5	110806200	110807200	1.044119257424995
chr5	110806300	110807300	0.6680649838439525
chr5	110806400	110807400	0.2988230959344978
chr5	110806500	110807500	0.05604847438983055
chr5	110806600	110807600	0.6789444010433872
chr5	110806700	110807700	0.5471239543314711
chr5	110806800	110807800	0.1837586095434217
chr5	110806900	110807900	0.5083730602346781
chr5	110807000	110808000	0.7297848737719423
chr5	110807100	110808100	0.7466787021563439
chr5	110807200	110808200	1.3102526025099122
chr5	110807300	110808300	1.0801630624356668
chr5	110807400	110808400	1.8698744491099648
chr5	110807500	110808500	2.072762098061605
chr5	110807600	110808600	1.6809382033500793
chr5	110807700	110808700	1.5578319575462742
chr5	110807800	110808800	1.5548257490090367
chr5	110807900	110808900	1.697221606381056
chr5	110808000	110809000	1.218735324699865
chr5	110808100	110809100	1.2045223704996617
chr5	110808200	110809200	0.9130342345958624
chr5	110808300	110809300	2.3278774782978977
chr5	110808400	110809400	1.7146715851075056
chr5	110808500	110809500	1.9646072617318988
chr5	110808600	110809600	1.7647645296332084
chr5	110808700	110809700	1.550020548138196
chr5	110808800	110809800	1.2302364204326333
chr5	110808900	110809900	0.7818498898254127
chr5	110809000	110810000	1.0683197213882845
chr5	110809100	110810100	0.7477885873142865
chr5	110809200	110810200	0.4352435234968809
chr5	110809300	110810300	0.32732141725773684
chr5	110809400	110810400	0.5810329058428793
chr5	110809500	110810500	0.6073311601068443
chr5	110809600	110810600	0.7724431426318275
chr5	110809700	110810700	0.7943414540626159
chr5	110809800	110810800	1.1824165081661522
chr5	110809900	110810900	0.9718962592505078
chr5	110810000	110811000	0.939448235797107
chr5	110810100	110811100	1.192789345781308
chr5	110810200	110811200	1.5245472033485683
chr5	110810300	110811300	1.5484756777126023
chr5	110810400	110811400	1.2069003951458408
chr5	110810500	110811500	0.9047007408372392
chr5	110810600	110811600	0.9416821279327208
chr5	110810700	110811700	1.1396130654334629
chr5	110810800	110811800	1.357167381304896
chr5	110810900	110811900	1.4000481764360162
chr5	110811000	110812000	0.958185890059037
chr5	110811100	110812100	1.2100935093366378
chr5	110811200	110812200	1.4247157589573665
chr5	110811300	110812300	1.44267103330824
chr5	110811400	110812400	1.669014531843459
chr5	110811500	110812500	2.162123640053452
chr5	110811600	110812600	1.7177766878256169
chr5	110811700	110812700	2.1679990994142546
chr5	110811800	110812800	2.1062418670770366
chr5	110811900	110812900	2.444296738427912
chr5	110812000	110813000	2.513417472031394
chr5	110812100	110813100	2.3220778784756786
chr5	110812200	110813200	2.5313655238871164
chr5	110812300	110813300	2.726951714070436
chr5	110812400	110813400	2.577990732482601
chr5	110812500	110813500	2.3240706414395484
chr5	110812600	110813600	2.480515033972836
chr5	110812700	110813700	2.4677147907447363
chr5	110812800	110813800	2.38314152271995
chr5	110812900	110813900	2.7182786038006737
chr5	110813000	110814000	2.5761758137545434
chr5	110813100	110814100	2.6287414824918054
chr5	110813200	110814200	2.067780474574869
chr5	110813300	110814300	2.1104117393537583
chr5	110813400	110814400	2.3976672121620237
chr5	110813500	110814500	2.2577672643712203
chr5	110813600	110814600	2.8604436676815257
chr5	110813700	110814700	2.5079948116044934
chr5	110813800	110814800	2.4498208714637038
chr5	110813900	110814900	1.6316336862830905
chr5	110814000	110815000	1.98355573372976
chr5	110814100	110815100	1.2722787315952575
chr5	110814200	110815200	1.3813385278813632
chr5	110814300	110815300	1.5984312690319311
chr5	110814400	110815400	1.3843733826615794
chr5	110814500	110815500	1.6635264161704455
chr5	110814600	110815600	1.7681290429441368
chr5	110814700	110815700	1.4341656765096331
chr5	110814800	110815800	1.332704092722303
chr5	110814900	110815900	1.7646272854353573
chr5	110815000	110816000	1.8691549367281908
chr5	110815100	110816100	2.7542515153534075
chr5	110815200	110816200	2.7860188038792058
chr5	110815300	110816300	2.4274673456593883
chr5	110815400	110816400	3.0873660194774217
chr5	110815500	110816500	2.812683767428044
chr5	110815600	110816600	2.5108155409693222
chr5	110815700	110816700	2.8884818299176374
chr5	110815800	110816800	3.1726402401306166
chr5	110815900	110816900	2.806302317796449
chr5	110816000	110817000	2.559934327673616
chr5	110816100	110817100	2.302814616256325
chr5	110816200	110817200	2.3972476657612347
chr5	110816300	110817300	2.5195126578426863
chr5	110816400	110817400	1.3321869212194482
chr5	110816500	110817500	1.88797990539406
chr5	110816600	110817600	2.1306625519080256
chr5	110816700	110817700	2.2008601707141566
chr5	110816800	110817800	1.6886950694798046
chr5	110816900	110817900	1.9991798701148604
chr5	110817000	110818000	1.5458929478947512
chr5	110817100	110818100	1.8763848582309504
chr5	110817200	110818200	1.37017031917735
chr5	110817300	110818300	1.2736591961471886
chr5	110817400	110818400	1.9683698697449008
chr5	110817500	110818500	1.107966924234146
chr5	110817600	110818600	0.8360999492583872
chr5	110817700	110818700	0.9731109547322532
chr5	110817800	110818800	1.0603996594277838
chr5	110817900	110818900	1.0039352028813924
chr5	110818000	110819000	1.130123267114137
chr5	110818100	110819100	0.7528340908993935
chr5	110818200	110819200	1.423517579760551
chr5	110818300	110819300	1.3830685374946878
chr5	110818400	110819400	1.4871453066055502
chr5	110818500	110819500	1.9045392770757061
chr5	110818600	110819600	1.7632513178263949
chr5	110818700	110819700	1.5848316696776068
chr5	110818800	110819800	1.7893691970898302
chr5	110818900	110819900	1.6789837402949443
chr5	110819000	110820000	2.1248723723131233
chr5	110819100	110820100	2.4294535794139662
chr5	110819200	110820200	1.6847128793886494
chr5	110819300	110820300	2.1494835783408286
chr5	110819400	110820400	1.875362006304512
chr5	110819500	110820500	1.6206511406161312
chr5	110819600	110820600	1.5864871960044022
chr5	110819700	110820700	1.6757706319077557
chr5	110819800	110820800	1.52788729779248
chr5	110819900	110820900	1.042431748776707
chr5	110820000	110821000	0.9818415577664502
chr5	110820100	110821100	0.6903071305283772
chr5	110820200	110821200	1.0583842645675698
chr5	110820300	110821300	0.1182569603915787
chr5	110820400	110821400	0.3549953676876164
chr5	110820500	110821500	0.4759056771887994
chr5	110820600	110821600	0.9759606528917528
chr5	110820700	110821700	0.6770451372084334
chr5	110820800	110821800	1.0221359073928196
chr5	110820900	110821900	1.0174231974657135
chr5	110821000	110822000	0.8302904409735201
chr5	110821100	110822100	1.1985970757969904
chr5	110821200	110822200	0.9452092315681088
chr5	110821300	110822300	0.7413476300486674
chr5	110821400	110822400	0.952743495052325
chr5	110821500	110822500	1.0100724621155432
chr5	110821600	110822600	0.882982547742792
chr5	110821700	110822700	1.36930283102359
chr5	110821800	110822800	1.2417706104089747
chr5	110821900	110822900	1.8168697724453384
chr5	110822000	110823000	1.9777767435247693
chr5	110822100	110823100	1.377254431608998
chr5	110822200	110823200	1.728211045524542
chr5	110822300	110823300	2.5668870306610305
chr5	110822400	110823400	2.1901426594657605
chr5	110822500	110823500	1.8734323059258904
chr5	110822600	110823600	0.7130308557520305
chr5	110822700	110823700	0.8710994893207293
chr5	110822800	110823800	1.4610158637895576
chr5	110822900	110823900	1.7765342123836236
chr5	110823000	110824000	2.2759456508645988
chr5	110823100	110824100	2.46114434813376
chr5	110823200	110824200	2.9454933920075
chr5	110824200	110825200	1.8785536509906464
chr5	110824300	110825300	1.1941646874847327
chr5	110824400	110825400	1.2728709861317118
chr5	110824500	110825500	1.141563201283273
chr5	110824600	110825600	0.9959907516780776
chr5	110824700	110825700	0.2036238739813347
chr5	110824800	110825800	-0.4147249213014165
chr5	110824900	110825900	-0.11350320429991845
chr5	110825000	110826000	0.07165571175012984
chr5	110825100	110826100	0.037572416924721616
chr5	110825200	110826200	-0.15581717130759293
chr5	110825300	110826300	-0.2251870415337492
chr5	110825400	110826400	-0.6981124829201131
chr5	110825500	110826500	-0.6159815299586954
chr5	110825600	110826600	-1.1791752924370478
chr5	110825700	110826700	-1.161820626179697
chr5	110825800	110826800	-0.6192299597861769
chr5	110825900	110826900	-1.0674375162322198
chr5	110826000	110827000	-1.1955335444905675
chr5	110826100	110827100	-1.5833593101300658
chr5	110826200	110827200	-1.8639512081389091
chr5	110826300	110827300	-1.2379877024696957
chr5	110826400	110827400	-0.7451365848495379
chr5	110826500	110827500	-1.0554201840454789
chr5	110826600	110827600	-0.4807820238995003
chr5	110826700	110827700	-0.5303572886662067
chr5	110826800	110827800	-1.2130165778252318
chr5	110826900	110827900	-1.4971720925036134
chr5	110827000	110828000	-2.0178528150863704
chr5	110827100	110828100	-2.090839447789001
chr5	110827200	110828200	-2.036776930485995
chr5	110827300	110828300	-2.938499054511793
chr5	110827400	110828400	-2.7708488464273207
chr5	110827500	110828500	-2.771556501859175
chr5	110827600	110828600	-2.923295103419256
chr5	110827700	110828700	-2.4075188151354086
chr5	110827800	110828800	-2.4852754271851176
chr5	110827900	110828900	-3.007450350009845
chr5	110828000	110829000	-2.5343280522798795
chr5	110828100	110829100	-2.6302878576707016
chr5	110828200	110829200	-2.6077009856762223
chr5	110828300	110829300	-1.8880986166536493
chr5	110828400	110829400	-2.7746231267573043
chr5	110828500	110829500	-2.22978361258707
chr5	110828600	110829600	-2.3172115325122653
chr5	110828700	110829700	-2.682935844287277
chr5	110828800	110829800	-1.774111680422565
chr5	110828900	110829900	-0.6749856589521352
chr5	110829000	110830000	-0.3993649151961635
chr5	110829100	110830100	-0.17899889270211186
chr5	110829200	110830200	0.6641161324191737
chr5	110829300	110830300	-0.12865045934489613
chr5	110829400	110830400	0.5288715934527628
chr5	110829500	110830500	0.4928583190707523
chr5	110829600	110830600	0.5082208839314348
chr5	110829700	110830700	0.5085900515377915
chr5	110829800	110830800	0.6530430976166793
chr5	110829900	110830900	0.43154325276790895
chr5	110830000	110831000	0.5323017818981646
chr5	110830100	110831100	0.914769034775995
chr5	110830200	110831200	0.7494363749861103
chr5	110830300	110831300	1.2979397979754086
chr5	110830400	110831400	0.951870918037347
chr5	110830500	110831500	0.6647558401230899
chr5	110830600	110831600	0.6009831801599195
chr5	110830700	110831700	0.7201866433592988
chr5	110830800	110831800	0.3037045642803865
chr5	110830900	110831900	-0.10541539435571544
chr5	110831000	110832000	-0.5841321113098414
chr5	110831100	110832100	-0.8421433980950529
chr5	110831200	110832200	-1.319065101658969
chr5	110831300	110832300	-1.103154185735866
chr5	110831400	110832400	-0.7636737094802679
chr5	110831500	110832500	-0.7149542114875671
chr5	110831600	110832600	-0.032057367047617816
chr5	110831700	110832700	0.30018958802539164
chr5	110831800	110832800	0.20315867339797067
chr5	110831900	110832900	0.6499929547162188
chr5	110832000	110833000	0.8747965583393181
chr5	110832100	110833100	0.7693098293963673
chr5	110832200	110833200	0.8828646453021589
chr5	110832300	110833300	1.0359555334533734
chr5	110832400	110833400	1.384785371500487
chr5	110832500	110833500	1.9550470524772432
chr5	110832600	110833600	1.1356363935378735
chr5	110832700	110833700	0.864942548350668
chr5	110832800	110833800	1.017663285004335
chr5	110832900	110833900	0.13888693394163215
chr5	110833000	110834000	-0.166607241535147
chr5	110833100	110834100	0.2538666492179655
chr5	110833200	110834200	0.002332025047625171
chr5	110833300	110834300	-0.276000776817442
chr5	110833400	110834400	-0.8379066613352311
chr5	110833500	110834500	-0.994888261564093
chr5	110833600	110834600	-0.5427592857448916
chr5	110833700	110834700	-0.37431792689468496
chr5	110833800	110834800	-0.2948916633450199
chr5	110833900	110834900	0.6484988365025339
chr5	110834000	110835000	0.7425824718406026
chr5	110834100	110835100	0.457883549898418
chr5	110834200	110835200	0.6633303068129651
chr5	110834300	110835300	0.6095368118536666
chr5	110834400	110835400	0.6892091165034582
chr5	110834500	110835500	0.6992711206907672
chr5	110834600	110835600	0.6498238913800336
chr5	110834700	110835700	0.6687575612581136
chr5	110835100	110836100	0.9141545673162788
chr5	110835200	110836200	1.101647089853145
chr5	110835300	110836300	1.4992308596161952
chr5	110835400	110836400	2.2112890022069505
chr5	110835500	110836500	1.923686447658707
chr5	110835600	110836600	1.7209336887979159
chr5	110835700	110836700	1.5726036281856612
chr5	110835800	110836800	1.8929497772831232
chr5	110835900	110836900	1.2731636463924836
chr5	110836000	110837000	0.8318667622105135
chr5	110836100	110837100	1.6543813681566968
chr5	110836200	110837200	1.1171391090744198
chr5	110836300	110837300	1.0312746214971993
chr5	110836400	110837400	0.1383748866164289
chr5	110836500	110837500	0.4992838047229297
chr5	110836600	110837600	0.5639612083280895
chr5	110836700	110837700	0.6836804150985238
chr5	110836800	110837800	0.8040205675621561
chr5	110836900	110837900	1.3527086585503207
chr5	110837000	110838000	1.5884710586026074
chr5	110837100	110838100	0.4380975067219116
chr5	110837200	110838200	0.9021618215665173
chr5	110837300	110838300	0.7778897897888353
chr5	110837400	110838400	1.1583407925084863
chr5	110837500	110838500	1.3641619780365375
chr5	110837600	110838600	1.5424598422982088
chr5	110837700	110838700	0.8575914863552615
chr5	110837800	110838800	0.3300434768957643
chr5	110837900	110838900	-0.16751248277779535
chr5	110838000	110839000	-0.4739417478675927
chr5	110838100	110839100	-0.5048639198457968
chr5	110838200	110839200	-0.21489869789878252
chr5	110838300	110839300	-0.310783925210812
chr5	110838400	110839400	-0.17830704869345898
chr5	110838500	110839500	-0.7092859482321577
chr5	110838600	110839600	-1.1354026732422955
chr5	110838700	110839700	-1.1373469621033268
chr5	110838800	110839800	-0.587324930279638
chr5	110838900	110839900	0.05177343469075278
chr5	110839000	110840000	0.05952013021923462
chr5	110839100	110840100	0.9150154587423482
chr5	110839200	110840200	0.9636094393847549
chr5	110839300	110840300	0.9652901926297148
chr5	110839400	110840400	1.1000021636957789
chr5	110839500	110840500	1.472183148917084
chr5	110839600	110840600	1.5325086850876988
chr5	110839700	110840700	2.2080482654004703
chr5	110839800	110840800	1.6656498792712051
chr5	110839900	110840900	1.3525620234178048
chr5	110840000	110841000	1.5676281177475653
chr5	110840100	110841100	0.7802419355404403
chr5	110840200	110841200	0.17576414150221598
chr5	110840300	110841300	-0.09528802631863864
chr5	110840400	110841400	-0.4477423278790034
chr5	110840500	110841500	-0.2295266921915704
chr5	110840600	110841600	0.11249342725252996
chr5	110840700	110841700	0.6940393291665615
chr5	110840800	110841800	1.0348601786256384
chr5	110840900	110841900	1.1373356978184712
chr5	110841000	110842000	1.4381643740874466
chr5	110841100	110842100	2.1690949823336214
chr5	110841200	110842200	2.4301653987335987
chr5	110841300	110842300	2.9646153993334226
chr5	110841400	110842400	3.702684409467377
chr5	110841500	110842500	3.207870819691003
chr5	110841600	110842600	3.0630392926390555
chr5	110841700	110842700	2.1608827852190617
chr5	110841800	110842800	2.8145396300419634
chr5	110841900	110842900	3.399705503635804
chr5	110842000	110843000	3.1565147856635165
chr5	110842100	110843100	3.0575357367461167
chr5	110842200	110843200	3.0084720336308717
chr5	110842300	110843300	3.276861378310892
chr5	110842400	110843400	2.952063896653582
chr5	110842500	110843500	3.5630653152883536
chr5	110842600	110843600	3.5764327508706035
chr5	110842700	110843700	4.070003741559819
chr5	110842800	110843800	3.9623415350413422
chr5	110842900	110843900	3.065670897110029
chr5	110843000	110844000	2.6757339355517096
chr5	110843100	110844100	2.2193315548951422
chr5	110843200	110844200	2.4142021670135057
chr5	110843300	110844300	1.7954629089432648
chr5	110843400	110844400	1.541982367051498
chr5	110843500	110844500	0.7685487867890702
chr5	110843600	110844600	0.517206980179696
chr5	110843700	110844700	-0.4214842622867449
chr5	110843800	110844800	-0.5551874570670559
chr5	110843900	110844900	-0.4592464569035554
chr5	110844000	110845000	0.13057917255003076
chr5	110844100	110845100	0.0227786035223047
chr5	110844200	110845200	0.08169265049557982
chr5	110844300	110845300	0.558458436071931
chr5	110844400	110845400	0.8531822066823248
chr5	110844500	110845500	1.3165192579758451
chr5	110844600	110845600	1.2699439275783424
chr5	110844700	110845700	2.0053097947206022
chr5	110844800	110845800	1.800278518785126
chr5	110844900	110845900	1.8983359875208472
chr5	110845000	110846000	2.0953011312722074
chr5	110845100	110846100	2.496873569908165
chr5	110845200	110846200	2.1442083650139225
chr5	110845300	110846300	1.7244118919375713
chr5	110845400	110846400	1.404885731428772
chr5	110845500	110846500	1.3343123694826609
chr5	110845600	110846600	2.027798962748328
chr5	110845700	110846700	1.5769397407959655
chr5	110845800	110846800	1.3150616224675382
chr5	110845900	110846900	1.6933558936545088
chr5	110846000	110847000	0.642110662724219
chr5	110846100	110847100	0.3413757294575445
chr5	110846200	110847200	-0.22180598596120304
chr5	110846300	110847300	-0.2498213517207285
chr5	110846400	110847400	-0.14529573856722816
chr5	110846500	110847500	-0.26204584897639865
chr5	110846600	110847600	-0.8011753282054871
chr5	110846700	110847700	-0.2928068523139946
chr5	110846800	110847800	-0.4632229705782523
chr5	110846900	110847900	-0.7481049860319758
chr5	110847000	110848000	-0.09084859075219864
chr5	110847100	110848100	-0.04643472757969545
chr5	110847200	110848200	0.5965532718915072
chr5	110847300	110848300	0.9099586107362058
chr5	110847400	110848400	1.11296796829412
chr5	110847500	110848500	0.9463216271003594
chr5	110847600	110848600	0.7421954714977641
chr5	110847700	110848700	0.6341409322673273
chr5	110847800	110848800	0.8799825496176846
chr5	110847900	110848900	1.5231362753896114
chr5	110848000	110849000	1.4292923292664734
chr5	110848100	110849100	1.0344526530833635
chr5	110848200	110849200	1.1031340834076055
chr5	110848300	110849300	0.8812607744284133
chr5	110848400	110849400	0.5735050546102548
chr5	110848500	110849500	0.6882704937354697
chr5	110848600	110849600	0.7488652794627598
chr5	110848700	110849700	0.6253639537657398
chr5	110848800	110849800	0.6794514751667783
chr5	110848900	110849900	-0.08009897919892994
chr5	110849000	110850000	-0.04429895991432783
chr5	110849100	110850100	0.4522008368934665
chr5	110849200	110850200	0.6919861034578975
chr5	110849300	110850300	1.491335766303595
chr5	110849400	110850400	1.0392365469769096
chr5	110849500	110850500	1.034813710965944
chr5	110849600	110850600	1.2236692902749953
chr5	110849700	110850700	0.9093054092221742
chr5	110849800	110850800	0.2701754213048164
chr5	110849900	110850900	0.7861135453369305
chr5	110850000	110851000	0.9901783371688908
chr5	110850100	110851100	0.6961837542563274
chr5	110850200	110851200	0.34014763202657106
chr5	110850300	110851300	-0.4725533323578779
chr5	110850400	110851400	0.6908749219466946
chr5	110850500	110851500	0.858567389971018
chr5	110850600	110851600	1.102352715474078
chr5	110850700	110851700	0.8925376879327188
chr5	110850800	110851800	1.7561286288111952
chr5	110850900	110851900	1.2191347357100533
chr5	110851000	110852000	1.0709163865717717
chr5	110851100	110852100	0.994067394884792
chr5	110851200	110852200	0.9267381227547375
chr5	110851300	110852300	0.518473407136578
chr5	110851400	110852400	0.02973193636309141
chr5	110851500	110852500	-0.4507319018736319
chr5	110851600	110852600	-0.5838102135201128
chr5	110851700	110852700	-0.8066509756130512
chr5	110851800	110852800	-0.8939207585495714
chr5	110851900	110852900	-1.407225296510033
chr5	110852000	110853000	-1.5261130408092665
chr5	110852100	110853100	-1.5155368043158317
chr5	110852200	110853200	-1.1768130201300668
chr5	110852300	110853300	-0.8481221376113282
chr5	110852400	110853400	-0.927178952758836
chr5	110852500	110853500	-0.5911356197765539
chr5	110852600	110853600	-1.221822554755541
chr5	110852700	110853700	-0.9500877439008776
chr5	110852800	110853800	-0.543520972456099
chr5	110852900	110853900	0.027507823781575368
chr5	110853000	110854000	-0.46213878892842
chr5	110853100	110854100	-0.5862407399662316
chr5	110853200	110854200	-1.047425929003618
chr5	110853300	110854300	-0.9354464642378444
chr5	110853400	110854400	-1.465910806367914
chr5	110853500	110854500	-1.3082741867223944
chr5	110853600	110854600	-0.5606442597084383
chr5	110853700	110854700	-0.2589940995107529
chr5	110853800	110854800	-0.9930802474255002
chr5	110853900	110854900	-0.8399177313622794
chr5	110854000	110855000	0.2364839991625248
chr5	110854100	110855100	0.2882496115673258
chr5	110854200	110855200	0.7062276530193249
chr5	110854300	110855300	0.944917839227776
chr5	110854400	110855400	1.5536188610877502
chr5	110854500	110855500	1.4765533454271493
chr5	110854600	110855600	1.1778870472130472
chr5	110854700	110855700	1.234230135261872
chr5	110854800	110855800	1.8714803272008669
chr5	110854900	110855900	2.1091330154097534
chr5	110855000	110856000	1.4265502328697752
chr5	110855100	110856100	1.7407727427645368
chr5	110855200	110856200	1.952258376529422
chr5	110855300	110856300	1.757368809046392
chr5	110855400	110856400	2.093203446440393
chr5	110855500	110856500	1.7784256851810825
chr5	110855600	110856600	1.1981675107807124
chr5	110855700	110856700	0.9846549671073832
chr5	110855800	110856800	0.41489993835180056
chr5	110855900	110856900	-0.06012883605507161
chr5	110856000	110857000	-0.2787635408832929
chr5	110856100	110857100	-0.4801006771992357
chr5	110856200	110857200	-0.3395056143542928
chr5	110856300	110857300	-0.6764206647660671
chr5	110856400	110857400	-0.9361673245609144
chr5	110856500	110857500	-0.6637747087252014
chr5	110856600	110857600	-0.7306273757884121
chr5	110856700	110857700	-0.2622676020172147
chr5	110856800	110857800	-0.5468507784658414
chr5	110856900	110857900	-0.5775762979533873
chr5	110857000	110858000	-0.3291429705342185
chr5	110857100	110858100	-0.2053512923433427
chr5	110857200	110858200	-0.5474259142885912
chr5	110857300	110858300	-0.2308360659638913
chr5	110857400	110858400	-0.18342357075782784
chr5	110857500	110858500	0.010871023855989035
chr5	110857600	110858600	0.9024880002212576
chr5	110857700	110858700	0.22753568270523325
chr5	110857800	110858800	0.7811892051591183
chr5	110857900	110858900	1.0521533364072686
chr5	110858000	110859000	1.300807098206834
chr5	110858100	110859100	1.142884141815669
chr5	110858200	110859200	1.2746913122472918
chr5	110858300	110859300	0.8614814731142858
chr5	110858400	110859400	0.5024804611890066
chr5	110858500	110859500	-0.16609533741944255
chr5	110858600	110859600	-0.2486909722941534
chr5	110858700	110859700	0.0528020090791702
chr5	110858800	110859800	-0.6820020149704431
chr5	110858900	110859900	-0.7869208289469589
chr5	110859000	110860000	-0.4828029389776543
chr5	110859100	110860100	-0.29101311947237674
chr5	110859200	110860200	-0.41147457150792016
chr5	110859300	110860300	-0.1385892745297478
chr5	110859400	110860400	0.1389131137008916
chr5	110859500	110860500	1.1315471306171496
chr5	110859600	110860600	1.0178862008158105
chr5	110859700	110860700	1.3388027186833624
chr5	110859800	110860800	1.9833772109193355
chr5	110859900	110860900	1.8321245465558784
chr5	110860000	110861000	1.543812837176676
chr5	110860100	110861100	2.1473140372593904
chr5	110860200	110861200	1.9517312331898131
chr5	110860300	110861300	2.1417155216532717
chr5	110860400	110861400	2.334524781211869
chr5	110860500	110861500	1.7771183049570722
chr5	110860600	110861600	1.9812145391393816
chr5	110860700	110861700	1.8942942971461767
chr5	110860800	110861800	1.9998578517659509
chr5	110860900	110861900	1.860337130275305
chr5	110861000	110862000	1.9645806098109584
chr5	110861100	110862100	1.5024816392292857
chr5	110861200	110862200	1.4790353993034453
chr5	110861300	110862300	1.3159591402086417
chr5	110861400	110862400	1.2195562612161297
chr5	110861500	110862500	0.8952443971288025
chr5	110861600	110862600	0.9366102917741213
chr5	110861700	110862700	0.9745759005657232
chr5	110861800	110862800	0.9133761769230804
chr5	110861900	110862900	1.0634628401664872
chr5	110862000	110863000	1.6129880844656346
chr5	110862100	110863100	1.94453219558222
chr5	110862200	110863200	1.9825107762972969
chr5	110862300	110863300	1.8429400737656407
chr5	110862400	110863400	1.6803614471768549
chr5	110862500	110863500	2.2209757579173366
chr5	110862600	110863600	2.0199110556289885
chr5	110862700	110863700	1.9833369228122089
chr5	110862800	110863800	1.444210858330769
chr5	110862900	110863900	1.9663285482208783
chr5	110863000	110864000	1.1799907570124604
chr5	110863100	110864100	0.9536041226095244
chr5	110863200	110864200	0.5618074056119843
chr5	110863300	110864300	0.5587863521065246
chr5	110863400	110864400	0.6429861460671963
chr5	110863500	110864500	1.0327082209088354
chr5	110863600	110864600	0.7072619237079221
chr5	110863700	110864700	0.35157658440589346
chr5	110863800	110864800	0.40120284769200665
chr5	110863900	110864900	-0.5788256401037061
chr5	110864000	110865000	-0.570432719743766
chr5	110864100	110865100	-0.7760213682285104
chr5	110864200	110865200	-0.6887888532248005
chr5	110864300	110865300	-0.4338840105496721
chr5	110864400	110865400	-0.3657316204594033
chr5	110864500	110865500	-1.2827401955782471
chr5	110864600	110865600	-0.5411405785210296
chr5	110864700	110865700	-0.22395875187297312
chr5	110864800	110865800	0.017223050067673103
chr5	110864900	110865900	-0.2596509042019796
chr5	110865000	110866000	0.1906751458963902
chr5	110865100	110866100	0.12511806077793694
chr5	110865200	110866200	0.4969798217350436
chr5	110865300	110866300	0.4520449099615084
chr5	110865400	110866400	0.9280099355248828
chr5	110865500	110866500	1.114648902522115
chr5	110865600	110866600	0.4718273535772543
chr5	110865700	110866700	0.29015024423186125
chr5	110865800	110866800	0.0733481043163886
chr5	110865900	110866900	1.3672972294004475
chr5	110866000	110867000	1.0592115297355735
chr5	110866100	110867100	1.4417086627874431
chr5	110866200	110867200	0.7222797861677243
chr5	110866300	110867300	0.4954910198196894
chr5	110866400	110867400	-0.06322217493478564
chr5	110866500	110867500	0.15143405303027552
chr5	110866600	110867600	0.7118511982907232
chr5	110866700	110867700	0.3306171756591028
chr5	110866800	110867800	0.8347590403296565
chr5	110866900	110867900	-0.1325237693652441
chr5	110867000	110868000	-0.06761799071367278
chr5	110867100	110868100	-0.2369003718247825
chr5	110867200	110868200	0.8377447814651968
chr5	110867300	110868300	1.0882440801726443
chr5	110867400	110868400	0.9468099856329344
chr5	110867500	110868500	0.5254610970063043
chr5	110867600	110868600	0.5475134644478011
chr5	110867700	110868700	0.9251845488427792
chr5	110867800	110868800	0.9529021726675908
chr5	110867900	110868900	1.367967663691516
chr5	110868000	110869000	1.205971745644695
chr5	110868100	110869100	1.1165559967259977
chr5	110868200	110869200	1.1166968406712376
chr5	110868300	110869300	1.0753301040634902
chr5	110868400	110869400	0.9631569004987368
chr5	110868500	110869500	1.3289462453420566
chr5	110868600	110869600	0.562896037143217
chr5	110868700	110869700	0.637369797874444
chr5	110868800	110869800	0.4898960602203378
chr5	110868900	110869900	0.424662177388971
chr5	110869000	110870000	0.33696343118361016
chr5	110869100	110870100	0.11653373143707565
chr5	110869200	110870200	-0.07384430123744085
chr5	110869300	110870300	0.12914951663364546
chr5	110869400	110870400	0.33934581946502274
chr5	110869500	110870500	0.8172755827149936
chr5	110869600	110870600	1.3246865953843885
chr5	110869700	110870700	1.039952623874896
chr5	110869800	110870800	0.6849204380740257
chr5	110869900	110870900	1.1466105222545813
chr5	110870000	110871000	1.1843010915316068
chr5	110870100	110871100	1.553938024359411
chr5	110870200	110871200	1.6024584013735197
chr5	110870300	110871300	1.9759833354074148
chr5	110870400	110871400	2.013173876885702
chr5	110870500	110871500	2.0961176664869083
chr5	110870600	110871600	2.0373716474130155
chr5	110870700	110871700	2.038648455195464
chr5	110870800	110871800	2.875189837132124
chr5	110870900	110871900	3.0324237354127384
chr5	110871000	110872000	2.8286813327293667
chr5	110871100	110872100	2.415070912899414
chr5	110871200	110872200	2.145128130503611
chr5	110871300	110872300	1.9445448583351788
chr5	110871400	110872400	2.309768067647044
chr5	110871500	110872500	1.950106779726949
chr5	110871600	110872600	1.9900292257158283
chr5	110871700	110872700	2.1223297134486843
chr5	110871800	110872800	1.497360713548025
chr5	110871900	110872900	0.8705108949946639
chr5	110873700	110874700	0.4142113624242167
chr5	110873800	110874800	0.3760594621858389
chr5	110873900	110874900	0.2375404151961821
chr5	110874000	110875000	0.30669981825842246
chr5	110874100	110875100	0.4838839380002306
chr5	110875500	110876500	0.5230546044252509
chr5	110875600	110876600	0.5600447772111771
chr5	110875700	110876700	0.3955857068029929
chr5	110875800	110876800	0.6355757481253597
chr5	110875900	110876900	0.7963929435581681
chr5	110876000	110877000	0.232978383896733
chr5	110876100	110877100	-0.3619139068889621
chr5	110876200	110877200	-0.6052509363834601
chr5	110876300	110877300	-0.5995340167627514
chr5	110876400	110877400	-0.9679071215069864
chr5	110876500	110877500	-0.5633536198063526
chr5	110876600	110877600	-0.5804618272033555
chr5	110876700	110877700	-0.5715995494302516
chr5	110876800	110877800	-0.5488160808718733
chr5	110876900	110877900	-1.118333438521666
chr5	110877000	110878000	-0.7173766629836819
chr5	110877100	110878100	-0.5184863462957409
chr5	110877200	110878200	-0.3276999779765877
chr5	110877300	110878300	-0.1792171774443026
chr5	110877400	110878400	0.3090538944880181
chr5	110877500	110878500	0.03166324430197553
chr5	110877600	110878600	0.15563537024998772
chr5	110877700	110878700	0.09321673488797808
chr5	110877800	110878800	-0.5814593034469975
chr5	110877900	110878900	-0.4559096897051991
chr5	110878000	110879000	-0.28461032691585547
chr5	110878100	110879100	0.028638251107308707
chr5	110878200	110879200	-0.0006002438338638692
chr5	110878300	110879300	0.004917287943081403
chr5	110878400	110879400	0.08125900038903977
chr5	110878500	110879500	-0.03997218580565028
chr5	110878600	110879600	-0.4350916460475915
chr5	110878700	110879700	-0.6076518283116153
chr5	110878800	110879800	0.06964062479867228
chr5	110878900	110879900	-0.06883462141292833
chr5	110879000	110880000	-0.24739205540027762
chr5	110879100	110880100	-0.28333491513746223
chr5	110879200	110880200	0.4135096990544688
chr5	110879300	110880300	0.5032409225932173
chr5	110879400	110880400	0.9809489784086406
chr5	110880500	110881500	-0.3643065544228482
chr5	110880600	110881600	-0.7699894107609356
chr5	110880700	110881700	-0.7667829393234737
chr5	110880800	110881800	-1.3975475673358508
chr5	110880900	110881900	-1.0605398928256236
chr5	110881000	110882000	-0.7005518570699824
chr5	110881100	110882100	-0.9098594517674576
chr5	110881200	110882200	-0.4697078434315651
chr5	110881300	110882300	-0.03187357571085938
chr5	110881400	110882400	-0.4879872965685821
chr5	110881500	110882500	-1.0902234533574116
chr5	110881600	110882600	-0.747160755134197
chr5	110881700	110882700	-0.5903931420821144
chr5	110881800	110882800	-0.04168472699183804
chr5	110881900	110882900	0.01679813356121914
chr5	110882000	110883000	-0.17245937299473363
chr5	110882100	110883100	0.6099517652963793
chr5	110882200	110883200	-0.12367881198438815
chr5	110882300	110883300	-0.5607477608656914
chr5	110882400	110883400	-0.14554155907970132
chr5	110882500	110883500	0.1980463330904492
chr5	110882600	110883600	-0.4786504873556472
chr5	110882700	110883700	-0.8780577481386472
chr5	110882800	110883800	-1.6923080624323694
chr5	110882900	110883900	-2.237443663906017
chr5	110883000	110884000	-2.9900448015286782
chr5	110883100	110884100	-3.116118284973688
chr5	110883200	110884200	-2.7902724189540806
chr5	110883300	110884300	-2.497877665625853
chr5	110883400	110884400	-2.497408876927292
chr5	110883500	110884500	-2.428364155430668
chr5	110883600	110884600	-1.7855967435642666
chr5	110883700	110884700	-1.4241388336884464
chr5	110883800	110884800	-0.6491369486670749
chr5	110883900	110884900	-0.7939693867604825
chr5	110884000	110885000	-0.566598170763512
chr5	110884100	110885100	-1.0398440838168557
chr5	110884200	110885200	-1.4108939026600247
chr5	110884300	110885300	-1.878852681505324
chr5	110884400	110885400	-1.915761506003849
chr5	110885400	110886400	-0.7024285342917385
chr5	110885500	110886500	-1.1163186182033569
chr5	110885600	110886600	-1.2999713076845605
chr5	110885700	110886700	-1.9990593284121487
chr5	110885800	110886800	-2.1289812458944457
chr5	110885900	110886900	-2.9870154962855144
chr5	110886000	110887000	-3.4226262864496797
chr5	110886100	110887100	-2.767707792061276
chr5	110886200	110887200	-2.4259411048346973
chr5	110886300	110887300	-2.6347089837868642
chr5	110886400	110887400	-2.4104261198221884
chr5	110886500	110887500	-2.0560508774711144
chr5	110886600	110887600	-2.052167758153609
chr5	110886700	110887700	-2.1167446206904943
chr5	110886800	110887800	-1.7173783222177106
chr5	110886900	110887900	-1.4498081208229634
chr5	110887000	110888000	-1.0318280541498446
chr5	110887100	110888100	-2.0267336085043954
chr5	110887200	110888200	-2.0239052137066658
chr5	110887300	110888300	-1.5240257439029956
chr5	110887400	110888400	-1.7372277032606558
chr5	110887500	110888500	-1.5287000599540932
chr5	110887600	110888600	-1.3995644916253032
chr5	110887700	110888700	-1.0762336142573647
chr5	110887800	110888800	-0.4725774339325847
chr5	110888300	110889300	-0.7558130858769092
chr5	110888500	110889500	-0.8759995181595197
chr5	110888600	110889600	-1.2936848143466866
chr5	110888700	110889700	-1.4425133611491865
chr5	110888800	110889800	-1.7722066646105106
chr5	110888900	110889900	-1.7899430919840449
chr5	110889000	110890000	-2.6677421668756964
chr5	110889100	110890100	-2.6456558210134915
chr5	110889200	110890200	-2.7590340881221094
chr5	110889300	110890300	-2.527685649820683
chr5	110889400	110890400	-2.766257908850015
chr5	110889500	110890500	-2.2572967093699066
chr5	110889600	110890600	-2.0955626785569708
chr5	110891000	110892000	-2.4599592550072136
chr5	110891100	110892100	-2.6004113412086944
chr5	110891200	110892200	-2.755848995723775
chr5	110891300	110892300	-2.5783149969134462
chr5	110891400	110892400	-2.4791599006076344
chr5	110891500	110892500	-1.5755852495684424
chr5	110891600	110892600	-0.9454649776239544
chr5	110891700	110892700	-0.5796578835210483
chr5	110891800	110892800	-0.8656556999826174
chr5	110891900	110892900	-0.6209682752672552
chr5	110892000	110893000	-0.3789919946256601
chr5	110892100	110893100	-0.5075149421694324
chr5	110892200	110893200	0.8646091765909009
chr5	110892300	110893300	0.7551559201358632
chr5	110892400	110893400	0.9829653607418878
chr5	110892500	110893500	0.26292312871580226
chr5	110892600	110893600	0.2165369440261161
chr5	110892700	110893700	-0.31796114444174434
chr5	110892800	110893800	-0.30832766721242033
chr5	110892900	110893900	-0.6892298110165127
chr5	110893000	110894000	-0.7807987665432926
chr5	110893100	110894100	-0.2944091601501038
chr5	110893200	110894200	-0.9305986323877656
chr5	110893300	110894300	-0.9252034461755854
chr5	110893400	110894400	-0.7067754688303509
chr5	110894000	110895000	0.5074297564264453
chr5	110894100	110895100	0.3478319325811334
chr5	110894200	110895200	0.3322416493330997
chr5	110894300	110895300	0.11045904509223843
chr5	110894400	110895400	0.16438271187542872
chr5	110894500	110895500	-0.2872353920646561
chr5	110894600	110895600	-0.3609440188690796
chr5	110894700	110895700	-0.8257055629715051
chr5	110894800	110895800	-0.8836277661588201
chr5	110894900	110895900	-0.12048032566799335
chr5	110895000	110896000	-0.11944458853867929
chr5	110895100	110896100	-0.2655033699086733
chr5	110895200	110896200	-0.35400070663422484
chr5	110895300	110896300	-0.13244408960473514
chr5	110895400	110896400	-0.17516820740682051
chr5	110895500	110896500	0.12542096716004816
chr5	110895600	110896600	0.3998729462106513
chr5	110895700	110896700	0.8693238884934082
chr5	110895800	110896800	0.6955893177232108
chr5	110895900	110896900	-0.0680002916760099
chr5	110896000	110897000	-0.6041804309208759
chr5	110896100	110897100	0.12655214985016536
chr5	110896200	110897200	0.5122832816069993
chr5	110896300	110897300	-0.06254599469782046
chr5	110896400	110897400	-0.13301822570843236
chr5	110896500	110897500	0.3641085409834041
chr5	110896600	110897600	0.5181852821166975
chr5	110896700	110897700	-0.2197530947200802
chr5	110896800	110897800	0.2691838498906037
chr5	110896900	110897900	0.3612331584842729
chr5	110897000	110898000	1.245845142193732
chr5	110897100	110898100	-0.2025388587553818
chr5	110897200	110898200	-0.3920564661492303
chr5	110897300	110898300	0.2489174945647909
chr5	110897400	110898400	0.0023120215241609642
chr5	110897500	110898500	-0.5124430808946576
chr5	110897600	110898600	-0.8404512138110175
chr5	110897700	110898700	-0.32105377953510217
chr5	110897800	110898800	-0.7682544247339168
chr5	110898200	110899200	-0.10382584226460084
chr5	110898300	110899300	0.04054309481248915
chr5	110898400	110899400	-0.3111060961564741
chr5	110898500	110899500	-1.222132075960376
chr5	110898600	110899600	-0.9202611415282252
chr5	110898700	110899700	-1.1589331254801551
chr5	110898800	110899800	-0.9605388179111778
chr5	110898900	110899900	-0.700555060857029
chr5	110899000	110900000	-1.4428688336141566
chr5	110899100	110900100	-1.2626477904146391
chr5	110899200	110900200	-1.0409155160050745
chr5	110899300	110900300	-1.5242317062135549
chr5	110899400	110900400	-0.7571944192908835
chr5	110899500	110900500	0.3235107787677932
chr5	110899600	110900600	0.020677799716542204
chr5	110899700	110900700	0.2769185957601079
chr5	110899800	110900800	0.3745320902486322
chr5	110899900	110900900	0.20992470230018875
chr5	110900000	110901000	0.9429571969735275
chr5	110900100	110901100	1.3530006996352744
chr5	110900200	110901200	1.3587345782255629
chr5	110900300	110901300	1.0351193669805878
chr5	110900400	110901400	0.6210984955228417
chr5	110900500	110901500	0.7129352791642601
chr5	110900600	110901600	0.457996953527362
chr5	110900700	110901700	0.3933777261877434
chr5	110900800	110901800	0.16570783135895892
chr5	110900900	110901900	0.013786213061228023
chr5	110901000	110902000	-0.4196243587923218
chr5	110901100	110902100	-0.27115320367873524
chr5	110901200	110902200	-0.4157385672701334
chr5	110901300	110902300	0.4950297087834003
chr5	110901400	110902400	0.2592611131853198
chr5	110901500	110902500	0.5094490762978197
chr5	110901600	110902600	0.7491751352654364
chr5	110901700	110902700	0.4927818308877821
chr5	110901800	110902800	0.3080926614391553
chr5	110901900	110902900	0.15369523163724585
chr5	110902000	110903000	-0.049822645411286
chr5	110902100	110903100	-0.5462273513881595
chr5	110902200	110903200	-0.15518109149459086
chr5	110902300	110903300	-0.5330026756202706
chr5	110902400	110903400	0.3734279829116548
chr5	110902500	110903500	-0.5209216684003524
chr5	110902600	110903600	-0.7068330188745663
chr5	110902700	110903700	-0.5482150608272723
chr5	110902800	110903800	-0.026713655165322318
chr5	110902900	110903900	0.22122800076159715
chr5	110903000	110904000	-0.24150895537068054
chr5	110903100	110904100	-0.10173278213783142
chr5	110903200	110904200	-0.6627058780530355
chr5	110903300	110904300	-1.0265162786675404
chr5	110903400	110904400	-1.3123265522245708
chr5	110903500	110904500	-0.7862831413225707
chr5	110903600	110904600	-0.7692930018778558
chr5	110903700	110904700	-0.573363792184992
chr5	110903800	110904800	-0.4732576527394011
chr5	110903900	110904900	-0.5261982790495268
chr5	110904000	110905000	-4.030279836495217e-05
chr5	110904100	110905100	-0.5077624244587258
chr5	110904200	110905200	-0.5586128996385692
chr5	110904300	110905300	-0.552044370830329
chr5	110904400	110905400	-0.8679522807470949
chr5	110904500	110905500	-1.1606820303045382
chr5	110904600	110905600	-1.22775447676737
chr5	110904700	110905700	-1.68936870183996
chr5	110904800	110905800	-1.6256114536173458
chr5	110904900	110905900	-1.8670104581572984
chr5	110905000	110906000	-2.0717562263205336
chr5	110905100	110906100	-2.7373409424793644
chr5	110905200	110906200	-2.8639126061129168
chr5	110905300	110906300	-3.5816613203059338
chr5	110905400	110906400	-3.8043410666259168
chr5	110905500	110906500	-3.450949448612029
chr5	110905600	110906600	-2.8862352451954685
chr5	110905700	110906700	-2.9129056168796783
chr5	110905800	110906800	-3.2524146393043174
chr5	110905900	110906900	-2.668505787216493
chr5	110906000	110907000	-2.7744944898292445
chr5	110906100	110907100	-1.5085861019394395
chr5	110906200	110907200	-1.0642398800018482
chr5	110906300	110907300	-0.258843643020191
chr5	110906400	110907400	-0.6305655274583584
chr5	110906500	110907500	-1.2732327846053688
chr5	110906600	110907600	-1.2334923753799798
chr5	110906700	110907700	-0.8713059611009785
chr5	110906800	110907800	-0.6364244796119013
chr5	110906900	110907900	-1.017496427701695
chr5	110907000	110908000	-0.5594042618313482
chr5	110907100	110908100	-0.7905189413427622
chr5	110907200	110908200	-0.9111962989221326
chr5	110908000	110909000	-1.6909226051340658
chr5	110908100	110909100	-1.5251059522093129
chr5	110908200	110909200	-1.787813534752982
chr5	110908300	110909300	-1.34368104458959
chr5	110908400	110909400	-0.7339611299802563
chr5	110908500	110909500	-0.2689526212299182
chr5	110908600	110909600	-0.06722468776195477
chr5	110908700	110909700	0.12229677471127355
chr5	110908800	110909800	0.16491860768831726
chr5	110908900	110909900	0.22591656554484155
chr5	110909000	110910000	0.9300952859314826
chr5	110909900	110910900	-0.03159100510331173
chr5	110910000	110911000	-0.3151074381459257
chr5	110910100	110911100	-0.7616011557035788
chr5	110910200	110911200	-1.3172861089874215
chr5	110910300	110911300	-1.1784991248099057
chr5	110910400	110911400	-0.3929452989163859
chr5	110910500	110911500	0.04421555298276608
chr5	110910600	110911600	-0.3680602086290124
chr5	110910700	110911700	-0.5539796364407896
chr5	110910800	110911800	-0.1069186365907664
chr5	110910900	110911900	0.6230970667032378
chr5	110911000	110912000	0.6174741172792381
chr5	110911100	110912100	1.1370005917790658
chr5	110911200	110912200	1.267541841249836
chr5	110911300	110912300	1.67114568999468
chr5	110911400	110912400	1.1546307989239946
chr5	110911500	110912500	0.02557371787595254
chr5	110911600	110912600	0.06480677389145566
chr5	110911700	110912700	0.2581189651221736
chr5	110911800	110912800	0.9688091687039122
chr5	110911900	110912900	1.053977554461202
chr5	110912000	110913000	1.3565014333503802
chr5	110912100	110913100	1.2906416203613431
chr5	110912200	110913200	1.5211613850392336
chr5	110912300	110913300	1.9344501897368849
chr5	110912400	110913400	1.4505582366759728
chr5	110912500	110913500	1.303555990060697
chr5	110912600	110913600	1.3345625026773194
chr5	110912700	110913700	1.3864236649883466
chr5	110912800	110913800	-0.15290769681584904
chr5	110912900	110913900	-0.423362800394377
chr5	110914100	110915100	0.33948935299538724
chr5	110914200	110915200	0.6560573846632602
chr5	110914300	110915300	0.7854204004130827
chr5	110914400	110915400	0.4828066575030603
chr5	110914500	110915500	0.4987037111954208
chr5	110914600	110915600	0.5760542529411151
chr5	110914700	110915700	1.0692327044822048
chr5	110914800	110915800	1.6405606637531698
chr5	110914900	110915900	1.4449521074341507
chr5	110915000	110916000	1.1787804533592836
chr5	110915100	110916100	0.8161396773144527
chr5	110915200	110916200	0.6009759823596054
chr5	110915300	110916300	0.4148844156826893
chr5	110915400	110916400	1.5091842582578998
chr5	110915500	110916500	1.3924931552900313
chr5	110915600	110916600	1.8386197977509784
chr5	110915700	110916700	2.2636295416687875
chr5	110915800	110916800	1.9278482937942256
chr5	110915900	110916900	2.6468812476857804
chr5	110916000	110917000	2.683938307792416
chr5	110916100	110917100	2.9407532024229246
chr5	110916200	110917200	2.5097374188733284
chr5	110916300	110917300	2.5230471530811984
chr5	110916400	110917400	2.1685182204393803
chr5	110916500	110917500	2.4002935889737014
chr5	110916600	110917600	1.6188981205621058
chr5	110916700	110917700	1.1240010811906282
chr5	110916800	110917800	1.1071342640132695
chr5	110916900	110917900	0.8842871784096171
chr5	110917000	110918000	0.8607081355738796
chr5	110917100	110918100	0.7168597592395733
chr5	110917200	110918200	1.0978323097493266
chr5	110917300	110918300	1.117135939213585
chr5	110917400	110918400	0.979939578878424
chr5	110917500	110918500	1.272130893455412
chr5	110917600	110918600	1.6417042664607364
chr5	110917700	110918700	2.3659140504658867
chr5	110917800	110918800	2.3108924494016345
chr5	110917900	110918900	2.2468194653735143
chr5	110918000	110919000	2.68619713736978
chr5	110918100	110919100	2.8623891141379016
chr5	110918200	110919200	2.8157521093768407
chr5	110918300	110919300	2.7186079725336514
chr5	110918400	110919400	2.5905550769335046
chr5	110918500	110919500	2.1413172793266075
chr5	110918600	110919600	2.239608829466131
chr5	110918700	110919700	0.9837551573760034
chr5	110918800	110919800	1.3583685002326271
chr5	110918900	110919900	1.6388974785409642
chr5	110919000	110920000	0.8609626339344896
chr5	110919100	110920100	1.112373041853989
chr5	110919200	110920200	0.5012005502696818
chr5	110919300	110920300	0.700473050344609
chr5	110919400	110920400	0.5835215545016296
chr5	110919500	110920500	1.1490874349751237
chr5	110919600	110920600	0.7382342299369723
chr5	110919700	110920700	0.8420704343974285
chr5	110919800	110920800	0.7508090862443889
chr5	110919900	110920900	-0.15889181246108505
chr5	110920000	110921000	0.34944199220049893
chr5	110920100	110921100	0.13578344369483256
chr5	110920200	110921200	0.5694277956066637
chr5	110920300	110921300	0.4701321498681249
chr5	110920400	110921400	0.4610137420067218
chr5	110920500	110921500	0.14920600657051006
chr5	110920600	110921600	0.4049715386476379
chr5	110920700	110921700	0.8574988769840642
chr5	110920800	110921800	0.2362860564808646
chr5	110920900	110921900	0.2673314844908052
chr5	110921000	110922000	-0.2922233123877544
chr5	110921100	110922100	-0.4708214451974865
chr5	110921200	110922200	-0.3761635919498009
chr5	110921300	110922300	-0.3669279694869684
chr5	110921400	110922400	-0.4686983250224956
chr5	110921500	110922500	-0.8854642335788271
chr5	110921600	110922600	-0.9305065711470492
chr5	110921700	110922700	-0.6029544231364979
chr5	110921800	110922800	-0.20527403136331784
chr5	110921900	110922900	0.05943998657712006
chr5	110922000	110923000	-0.1042507577362402
chr5	110922100	110923100	-0.5738539786118999
chr5	110922200	110923200	-0.6353219863932495
chr5	110922300	110923300	-0.17925459943434455
chr5	110922400	110923400	-0.009560710315731791
chr5	110922500	110923500	0.058960343193230014
chr5	110922600	110923600	-0.08717303493189164
chr5	110922700	110923700	-0.4274432880885156
chr5	110922800	110923800	-0.03861030059165784
chr5	110922900	110923900	0.34150189551201016
chr5	110923000	110924000	0.4761245436874749
chr5	110923100	110924100	0.8187497779231726
chr5	110923200	110924200	0.8749838682338325
chr5	110923300	110924300	0.3741816906754815
chr5	110923400	110924400	0.14648941017125028
chr5	110923500	110924500	-0.03196582233562919
chr5	110923600	110924600	0.1934507701695142
chr5	110923700	110924700	0.059949762565727135
chr5	110923800	110924800	0.01195760291456074
chr5	110923900	110924900	-0.3880500068252088
chr5	110924000	110925000	0.4106626071262343
chr5	110924100	110925100	0.3368978983938671
chr5	110924200	110925200	0.8221250910948954
chr5	110924300	110925300	0.5140225602445891
chr5	110924400	110925400	0.8271894277197107
chr5	110924500	110925500	0.7693681797496429
chr5	110924600	110925600	0.6126317539919875
chr5	110924700	110925700	0.9441545373238458
chr5	110924800	110925800	0.41110686628464105
chr5	110924900	110925900	0.5497190120104853
chr5	110925000	110926000	0.1261455169802657
chr5	110925100	110926100	0.5271096016496847
chr5	110925200	110926200	0.13779915851621866
chr5	110925300	110926300	0.2007621516608534
chr5	110925400	110926400	0.07413662408976861
chr5	110925500	110926500	-0.19386977132234146
chr5	110925600	110926600	-0.17813914007252316
chr5	110925700	110926700	-0.08669147110940323
chr5	110925800	110926800	0.16105282429355786
chr5	110925900	110926900	-0.1289774109611438
chr5	110926000	110927000	-0.022027291556143927
chr5	110926100	110927100	-0.5429355685179694
chr5	110926200	110927200	-0.6238681942415764
chr5	110926300	110927300	-0.2088712192929772
chr5	110926400	110927400	-0.08514440166395218
chr5	110926500	110927500	0.5097114422456898
chr5	110926600	110927600	0.6542541182321931
chr5	110926700	110927700	0.05912140328204441
chr5	110926800	110927800	0.11661505353507175
chr5	110926900	110927900	0.12205139581367055
chr5	110927000	110928000	0.19566632322418265
chr5	110927100	110928100	0.5586508925100947
chr5	110927200	110928200	0.6637775283094507
chr5	110927300	110928300	0.556216003194293
chr5	110927400	110928400	0.9624333970997948
chr5	110927500	110928500	0.8309267483877582
chr5	110927600	110928600	0.716701980627933
chr5	110927700	110928700	0.4316966551757057
chr5	110927800	110928800	0.3952565778566178
chr5	110927900	110928900	0.3552142001930763
chr5	110928000	110929000	0.30227862387282783
chr5	110928100	110929100	-0.038799163212773324
chr5	110930200	110931200	-1.7962572806336496
chr5	110930300	110931300	-2.0321141817221884
chr5	110930400	110931400	-2.170006774918542
chr5	110930500	110931500	-1.988092682348028
chr5	110930600	110931600	-2.8741847950790937
chr5	110930700	110931700	-2.8334192913739757
chr5	110930800	110931800	-2.5850283373701783
chr5	110930900	110931900	-2.80057727069198
chr5	110931000	110932000	-3.070595150329221
chr5	110931100	110932100	-3.085524159876469
chr5	110931200	110932200	-2.893963861003929
chr5	110931300	110932300	-2.652811864959636
chr5	110931400	110932400	-2.3955614486768946
chr5	110931500	110932500	-2.398604716877107
chr5	110931600	110932600	-2.0438130560513867
chr5	110931700	110932700	-2.5528554714537863
chr5	110931800	110932800	-2.647069547219356
chr5	110931900	110932900	-2.4564487465228293
chr5	110932000	110933000	-1.9573622827694406
chr5	110932100	110933100	-2.5654904634356583
chr5	110932200	110933200	-2.8057200383327925
chr5	110932300	110933300	-2.9921953239583017
chr5	110932400	110933400	-3.311789381087444
chr5	110932500	110933500	-2.8389255829345945
chr5	110932600	110933600	-2.2706954863414874
chr5	110932700	110933700	-1.8283901826394005
chr5	110932800	110933800	-1.326496980063372
chr5	110932900	110933900	-1.188674811119674
chr5	110933000	110934000	-1.0646243933490722
chr5	110933100	110934100	-0.4051514113967907
chr5	110933200	110934200	0.30861060658892603
chr5	110933300	110934300	0.5937755970093497
chr5	110933400	110934400	0.4344393800289651
chr5	110933500	110934500	0.7684170421510088
chr5	110933600	110934600	0.388106470707141
chr5	110933700	110934700	0.37081021545303816
chr5	110933800	110934800	0.4534941841509978
chr5	110933900	110934900	0.3245081701432733
chr5	110934000	110935000	-0.534180670496246
chr5	110934100	110935100	-0.8753181085237135
chr5	110934200	110935200	-1.938312392493341
chr5	110934300	110935300	-2.733521863847141
chr5	110934400	110935400	-2.2391963646600868
chr5	110934500	110935500	-3.7958064145104884
chr5	110934600	110935600	-4.091867010865204
chr5	110934700	110935700	-4.34503427517281
chr5	110934800	110935800	-5.533615733195901
chr5	110934900	110935900	-5.154980700714004
chr5	110935000	110936000	-4.791541453365607
chr5	110935100	110936100	-4.539297008932984
chr5	110935200	110936200	-4.081113518447988
chr5	110935300	110936300	-4.271660018245487
chr5	110935400	110936400	-5.35745650499367
chr5	110935500	110936500	-5.266213461047848
chr5	110935600	110936600	-5.967303379162376
chr5	110935700	110936700	-5.8918798815709765
chr5	110935800	110936800	-5.322621662644235
chr5	110935900	110936900	-6.008131351574487
chr5	110936000	110937000	-6.2002209184828
chr5	110936100	110937100	-6.967020046299279
chr5	110936200	110937200	-7.831847082841268
chr5	110936300	110937300	-7.837974429274353
chr5	110936400	110937400	-7.2071755463345815
chr5	110936500	110937500	-7.490794350131162
chr5	110936600	110937600	-7.605490497330463
chr5	110936700	110937700	-7.745307664917764
chr5	110936800	110937800	-7.653193881987009
chr5	110936900	110937900	-7.384804784602005
chr5	110937000	110938000	-7.5388615555950995
chr5	110937100	110938100	-7.4275201755342986
chr5	110937200	110938200	-7.088017711223069
chr5	110937300	110938300	-6.7620389860963295
chr5	110937400	110938400	-7.215736304792644
chr5	110937500	110938500	-6.449151452005771
chr5	110937600	110938600	-5.857805801932645
chr5	110937700	110938700	-5.889869872972399
chr5	110937800	110938800	-6.4284429444916364
chr5	110937900	110938900	-6.7943597025845905
chr5	110938000	110939000	-6.728808864804699
chr5	110938100	110939100	-6.703763250428042
chr5	110938200	110939200	-7.051349243008131
chr5	110938300	110939300	-6.9230207595131255
chr5	110938400	110939400	-6.533483300327567
chr5	110938500	110939500	-6.477245202052412
chr5	110938600	110939600	-6.099898343494935
chr5	110938700	110939700	-5.892191952776581
chr5	110938800	110939800	-5.351893325961884
chr5	110938900	110939900	-4.7342764671146735
chr5	110940000	110941000	0.10433754264103051
chr5	110940100	110941100	0.10582967221105667
chr5	110940200	110941200	0.5931004296523599
chr5	110940300	110941300	0.9403294388106724
chr5	110940400	110941400	1.2527499789484806
chr5	110940500	110941500	1.4541752234370682
chr5	110940600	110941600	2.011496852810144
chr5	110940700	110941700	2.583584684462452
chr5	110940800	110941800	3.3268884615816336
chr5	110940900	110941900	2.7628561912564047
chr5	110941000	110942000	2.6329461901587936
chr5	110941100	110942100	2.9007395222669903
chr5	110941200	110942200	2.5021407223071725
chr5	110941300	110942300	2.11665432730884
chr5	110941400	110942400	2.1485477306610035
chr5	110941500	110942500	1.9398751293214391
chr5	110941600	110942600	1.8405882413755703
chr5	110941700	110942700	1.5209138459469886
chr5	110941800	110942800	1.2051253287200394
chr5	110941900	110942900	1.1965006149789341
chr5	110942000	110943000	1.16170875072068
chr5	110942100	110943100	0.8654740410209405
chr5	110942200	110943200	1.3079837772060376
chr5	110942300	110943300	1.0361080226532358
chr5	110942400	110943400	0.7761603867692096
chr5	110942500	110943500	1.0150232194651896
chr5	110942600	110943600	0.8209333581870953
chr5	110942700	110943700	0.7840064764984854
chr5	110942800	110943800	1.0760320785016388
chr5	110942900	110943900	1.1875467791065164
chr5	110943000	110944000	1.3226235998260074
chr5	110943100	110944100	1.6215505385651705
chr5	110943200	110944200	1.5328795026937048
chr5	110943300	110944300	2.23279513400636
chr5	110943400	110944400	2.2673169064816032
chr5	110943500	110944500	1.868215585947981
chr5	110943600	110944600	2.072988365368166
chr5	110943700	110944700	1.6473403070926398
chr5	110943800	110944800	1.0465491575699362
chr5	110943900	110944900	0.6910531748246833
chr5	110944000	110945000	0.4786980604829513
chr5	110944100	110945100	0.2893104966610097
chr5	110944200	110945200	-0.056954561592073176
chr5	110944300	110945300	-0.4784054912073919
chr5	110944400	110945400	-0.5263795774315442
chr5	110944500	110945500	-0.04694137396102425
chr5	110944600	110945600	0.0019094864289836133
chr5	110944700	110945700	0.23740279825131555
chr5	110944800	110945800	-0.01872483179279362
chr5	110944900	110945900	0.31520808674239464
chr5	110945000	110946000	0.5388332913633562
chr5	110945100	110946100	0.20799216837817955
chr5	110945200	110946200	0.3240022708122359
chr5	110945300	110946300	-0.08510845869706063
chr5	110945400	110946400	0.2334446204357088
chr5	110945500	110946500	0.11268509011123735
chr5	110945600	110946600	0.32336819915619314
chr5	110945700	110946700	0.42304803290178666
chr5	110945800	110946800	0.17123299575039402
chr5	110945900	110946900	-0.15465780360948114
chr5	110946000	110947000	0.6453789658327802
chr5	110946100	110947100	1.1172718577818377
chr5	110946200	110947200	1.3050758871712758
chr5	110946300	110947300	1.6730740300174698
chr5	110946400	110947400	0.9762370946112452
chr5	110946500	110947500	0.4671516607345558
chr5	110946600	110947600	0.03826386216968576
chr5	110946700	110947700	-0.34636764834668965
chr5	110946800	110947800	0.3249805164667595
chr5	110946900	110947900	0.6472693149228795
chr5	110947000	110948000	-0.25183602876403355
chr5	110947100	110948100	-0.18601517869309667
chr5	110947200	110948200	-0.4703292327530669
chr5	110947300	110948300	-0.7856508276424276
chr5	110947400	110948400	-0.6111561560189548
chr5	110947500	110948500	-0.9585839199510914
chr5	110947600	110948600	-1.0637929068237928
chr5	110947700	110948700	-0.9104916010717754
chr5	110947800	110948800	-0.7620564246709616
chr5	110947900	110948900	-0.9772482771928902
chr5	110948000	110949000	-0.6022921446401668
chr5	110948100	110949100	-1.175098287465865
chr5	110948200	110949200	-1.1122520917323389
chr5	110948300	110949300	-1.3585514493632276
chr5	110948400	110949400	-1.3738219405643748
chr5	110948500	110949500	-0.7764893915742928
chr5	110948600	110949600	-0.2756406591930458
chr5	110948700	110949700	0.42434585343531456
chr5	110948800	110949800	0.2800251914504225
chr5	110948900	110949900	0.6252281980237598
chr5	110949000	110950000	0.25914912373272597
chr5	110949100	110950100	0.6694645417424019
chr5	110949200	110950200	0.9273600471888086
chr5	110949300	110950300	1.346636615990319
chr5	110949400	110950400	1.2492104117002214
chr5	110949500	110950500	1.4829748558335432
chr5	110949600	110950600	0.9582576460976906
chr5	110949700	110950700	0.5355665744708901
chr5	110949800	110950800	0.9501654376744648
chr5	110949900	110950900	0.10004392154179796
chr5	110950000	110951000	0.1039830611984124
chr5	110950100	110951100	0.2795880870724165
chr5	110950200	110951200	0.3086965188845554
chr5	110950300	110951300	0.05678915592586821
chr5	110950400	110951400	0.2691073284030353
chr5	110950500	110951500	-0.027303467275589167
chr5	110950600	110951600	0.5076702514782672
chr5	110950700	110951700	1.042920435474199
chr5	110950800	110951800	0.5683928136543132
chr5	110950900	110951900	1.2525694346272696
chr5	110951000	110952000	0.636650084228819
chr5	110951100	110952100	0.4482586741050233
chr5	110951200	110952200	-0.039330365093009634
chr5	110951300	110952300	0.4639232565381456
chr5	110951400	110952400	-0.07698925790460205
chr5	110951500	110952500	0.09911146530211734
chr5	110951600	110952600	-0.3718795017571844
chr5	110951700	110952700	-1.3268781971421308
chr5	110951800	110952800	-1.5253652010228196
chr5	110951900	110952900	-1.6492155702286335
chr5	110952000	110953000	-0.9982400997136419
chr5	110952100	110953100	-0.8493684886357958
chr5	110952200	110953200	-0.7470062349665963
chr5	110952300	110953300	-0.5449640025618541
chr5	110952400	110953400	-0.18848634390574764
chr5	110952500	110953500	-0.1404049698259626
chr5	110952600	110953600	0.32852355623517016
chr5	110952700	110953700	-0.04970318516744683
chr5	110952800	110953800	0.2405309632569889
chr5	110952900	110953900	0.6374502080414951
chr5	110953000	110954000	0.8229429458828988
chr5	110953100	110954100	0.5964400461844963
chr5	110953200	110954200	0.3483375979301167
chr5	110953300	110954300	0.16567710345040834
chr5	110953400	110954400	0.2769804982958356
chr5	110953500	110954500	-0.20527662812039216
chr5	110953600	110954600	-0.9029538268687364
chr5	110953700	110954700	-0.6587206018424465
chr5	110953800	110954800	-0.4665310029319006
chr5	110953900	110954900	-0.7926107405910536
chr5	110954000	110955000	-1.5406666880379105
chr5	110954100	110955100	-1.225252708617088
chr5	110954200	110955200	-1.3130977180986267
chr5	110954300	110955300	-1.9281713625180408
chr5	110954400	110955400	-1.6330032688094318
chr5	110954500	110955500	-2.152963112479282
chr5	110954600	110955600	-1.9275414717629904
chr5	110954700	110955700	-1.632955487513481
chr5	110954800	110955800	-2.2139173020517107
chr5	110954900	110955900	-2.1311946489136875
chr5	110955000	110956000	-1.1445231205996902
chr5	110955100	110956100	-1.5729721123431957
chr5	110955200	110956200	-1.2230154911901925
chr5	110955300	110956300	0.1433306597034112
chr5	110955400	110956400	0.4081305546170416
chr5	110955500	110956500	1.5831340967201717
chr5	110955600	110956600	1.4856145866634949
chr5	110955700	110956700	1.9037057516778682
chr5	110955800	110956800	2.2292745501508784
chr5	110955900	110956900	2.6008246995833626
chr5	110956000	110957000	3.0158234362165572
chr5	110956100	110957100	3.315764012617921
chr5	110956200	110957200	3.892661396734763
chr5	110956300	110957300	3.3420509498072963
chr5	110956400	110957400	2.9244763907850864
chr5	110956500	110957500	2.8531574686250334
chr5	110956600	110957600	3.319066056087995
chr5	110956700	110957700	3.291467844032621
chr5	110956800	110957800	3.5915417993152143
chr5	110956900	110957900	3.58191061811033
chr5	110957000	110958000	3.179757344088614
chr5	110957100	110958100	2.522594214558294
chr5	110957200	110958200	1.5980927797641238
chr5	110957300	110958300	1.4264501416809587
chr5	110957400	110958400	1.2959960540475028
chr5	110957500	110958500	0.8998839623138676
chr5	110957600	110958600	0.09728967485406308
chr5	110957700	110958700	-0.22297377623453665
chr5	110957800	110958800	-0.5500352898011178
chr5	110957900	110958900	-1.4165091698818784
chr5	110958000	110959000	-1.5033862473387034
chr5	110958100	110959100	-0.9927754812462272
chr5	110958200	110959200	-0.3168386042322269
chr5	110958300	110959300	-0.25331618271735346
chr5	110958400	110959400	-0.7978365222539731
chr5	110958500	110959500	-0.7827146830434737
chr5	110958600	110959600	-0.07549669814067234
chr5	110958700	110959700	0.03869058247867944
chr5	110958800	110959800	0.2948065510897077
chr5	110958900	110959900	1.245485692369783
chr5	110959000	110960000	1.0578658167506816
chr5	110959100	110960100	0.8395320450016354
chr5	110959200	110960200	0.3540553035575104
chr5	110959300	110960300	0.3153759673736388
chr5	110959400	110960400	1.17314820264872
chr5	110959500	110960500	1.8821581158071408
chr5	110959600	110960600	1.6634761854969289
chr5	110959700	110960700	1.6000505756944052
chr5	110959800	110960800	1.5425686940585803
chr5	110959900	110960900	0.6591393913935589
chr5	110960000	110961000	0.6426492193960888
chr5	110960100	110961100	0.5273988603979388
chr5	110960200	110961200	0.8735226453763216
chr5	110960300	110961300	0.7251325620476263
chr5	110960400	110961400	0.5698006801775491
chr5	110960500	110961500	0.1695368360655411
chr5	110960600	110961600	0.4944814032209248
chr5	110960700	110961700	0.16725340847109182
chr5	110960800	110961800	-0.11682619858547826
chr5	110960900	110961900	-0.17982208531645644
chr5	110961000	110962000	-0.34590989983956955
chr5	110961100	110962100	0.13596790724894134
chr5	110961200	110962200	0.051702944786142416
chr5	110961300	110962300	0.5360325872013605
chr5	110961400	110962400	0.0595531427298233
chr5	110961500	110962500	-0.7146901476513434
chr5	110961600	110962600	-0.9592993356623986
chr5	110961700	110962700	-0.3924134208705475
chr5	110961800	110962800	0.00010031828764740394
chr5	110962800	110963800	0.19147154094959973
chr5	110962900	110963900	0.7248762018275997
chr5	110963000	110964000	0.7778895364586752
chr5	110963100	110964100	0.7178563705373991
chr5	110963200	110964200	0.7753169990828828
chr5	110963300	110964300	1.1273725306116638
chr5	110963400	110964400	0.8680869639639012
chr5	110963500	110964500	0.34464815498586004
chr5	110963600	110964600	0.29908665878728097
chr5	110963700	110964700	0.6842239808389402
chr5	110963800	110964800	0.6836982693968855
chr5	110963900	110964900	0.2922756508360801
chr5	110964000	110965000	0.3715652666507601
chr5	110964100	110965100	0.2848833151380286
chr5	110964200	110965200	-0.09558299396309793
chr5	110964300	110965300	-0.3697937766021367
chr5	110964400	110965400	-0.38929658564831865
chr5	110964500	110965500	-0.3493657601137644
chr5	110964600	110965600	0.008493166906159396
chr5	110964700	110965700	-0.7625304345463996
chr5	110964800	110965800	-0.21676063312112007
chr5	110964900	110965900	-0.3233141177238272
chr5	110965000	110966000	-0.1540287232175346
chr5	110965100	110966100	0.21854346386002074
chr5	110965200	110966200	-0.27858404092798644
chr5	110965300	110966300	0.2939597846608176
chr5	110965400	110966400	0.5629925448710474
chr5	110965500	110966500	0.787790166781683
chr5	110965600	110966600	0.32895186483310423
chr5	110965700	110966700	0.16392042190820075
chr5	110965800	110966800	0.4381354434500791
chr5	110965900	110966900	0.2003906489296992
chr5	110966000	110967000	-0.2526931337564093
chr5	110966100	110967100	-0.8015329422848756
chr5	110966200	110967200	0.27616505254271617
chr5	110966300	110967300	0.005793780044900904
chr5	110966400	110967400	-0.02943994745794548
chr5	110966500	110967500	-0.22407184147638715
chr5	110966600	110967600	0.039116366602792635
chr5	110966700	110967700	0.7535686041742766
chr5	110966800	110967800	0.05928136220786081
chr5	110966900	110967900	0.05424842827748197
chr5	110967000	110968000	0.36754824597231955
chr5	110967100	110968100	0.4032319123473765
chr5	110967200	110968200	-0.3779447984950654
chr5	110967300	110968300	-0.3969711136349078
chr5	110967400	110968400	-0.7383468392344191
chr5	110967500	110968500	-0.9604429633209496
chr5	110967600	110968600	-1.3220128566919316
chr5	110967700	110968700	-1.408920686727545
chr5	110967800	110968800	-0.7257291876948052
chr5	110967900	110968900	-0.8245343445905498
chr5	110968000	110969000	-0.6097866900043872
chr5	110968100	110969100	-0.7285121309276621
chr5	110968200	110969200	-0.5116775296750099
chr5	110968300	110969300	-0.9393659252909436
chr5	110968400	110969400	-1.1278019201598142
chr5	110968500	110969500	-0.6147812705176539
chr5	110968600	110969600	-0.4855207794383561
chr5	110968700	110969700	-0.5014431395796624
chr5	110968800	110969800	-0.9976546981765492
chr5	110968900	110969900	-0.6011916088706508
chr5	110969000	110970000	-0.478605611217995
chr5	110969100	110970100	-1.2561485650279716
chr5	110969200	110970200	-1.5828566536684894
chr5	110969300	110970300	-1.6348790704329481
chr5	110969400	110970400	-1.3967940458788917
chr5	110969500	110970500	-1.484919908614373
chr5	110969600	110970600	-1.268293591404146
chr5	110969700	110970700	-1.6777798272939233
chr5	110969800	110970800	-1.6282650626645117
chr5	110969900	110970900	-1.7793160594700794
chr5	110970000	110971000	-2.414177447041957
chr5	110970100	110971100	-1.7899827757856506
chr5	110970200	110971200	-1.4481628406581932
chr5	110970300	110971300	-0.9974639438137026
chr5	110970400	110971400	-1.5349452613667571
chr5	110970500	110971500	-1.853707751294356
chr5	110970600	110971600	-1.769806258813667
chr5	110970700	110971700	-2.090315704531283
chr5	110970800	110971800	-1.5340101597380915
chr5	110970900	110971900	-1.6555209167271678
chr5	110971000	110972000	-1.4143321804487545
chr5	110971100	110972100	-1.5335566595124213
chr5	110971200	110972200	-0.9905352893921412
chr5	110971300	110972300	-0.9486573787817244
chr5	110971400	110972400	-0.16144438165003286
chr5	110971500	110972500	0.005660594155602929
chr5	110971600	110972600	0.022605460548708864
chr5	110971700	110972700	0.1462107608293585
chr5	110971800	110972800	-0.5144857246699331
chr5	110971900	110972900	-0.2135193519147437
chr5	110972000	110973000	-0.6835865919076429
chr5	110972100	110973100	-0.7096657707003451
chr5	110972200	110973200	-1.4101404391190762
chr5	110972300	110973300	-1.977461816445491
chr5	110972400	110973400	-2.13206797020645
chr5	110972500	110973500	-2.3768320942908243
chr5	110972600	110973600	-2.9130233170326885
chr5	110972700	110973700	-2.8967710085460783
chr5	110972800	110973800	-2.4718651242470284
chr5	110972900	110973900	-2.742217509911957
chr5	110973000	110974000	-2.9246460798093072
chr5	110973100	110974100	-2.844927353753065
chr5	110973200	110974200	-2.2546822499031802
chr5	110973300	110974300	-2.3313587205635047
chr5	110973400	110974400	-2.406418534063401
chr5	110973500	110974500	-2.6279684718413603
chr5	110973600	110974600	-1.7759328686392517
chr5	110973700	110974700	-1.528044576567661
chr5	110973800	110974800	-1.5328548698744646
chr5	110973900	110974900	-0.5332568661746462
chr5	110974000	110975000	0.48592082720266266
chr5	110974100	110975100	0.8017689303952484
chr5	110974200	110975200	0.6317497374399959
chr5	110974300	110975300	1.4387210426482433
chr5	110974400	110975400	1.4727437802963923
chr5	110974500	110975500	1.6421457373714552
chr5	110974600	110975600	1.4059154620860608
chr5	110974700	110975700	1.2298064309781014
chr5	110974800	110975800	0.9060674622206204
chr5	110974900	110975900	0.07319128689830114
chr5	110975000	110976000	-0.15520386954386275
chr5	110975100	110976100	-0.07623614102537818
chr5	110975200	110976200	0.3665417018500786
chr5	110975300	110976300	0.5600632388662184
chr5	110975400	110976400	0.7785824748161132
chr5	110975500	110976500	1.089677227799074
chr5	110975600	110976600	0.7907580276246469
chr5	110975700	110976700	1.2778732067308496
chr5	110975800	110976800	1.5194293106363217
chr5	110975900	110976900	1.5233932499209255
chr5	110976000	110977000	1.8110970280300538
chr5	110976100	110977100	1.4513526903276266
chr5	110976200	110977200	1.0685530049803753
chr5	110976300	110977300	0.7994960751075598
chr5	110976400	110977400	0.41408947746075264
chr5	110976500	110977500	-0.4557882751465335
chr5	110976600	110977600	-0.8262903606086353
chr5	110976700	110977700	-1.7015227030628142
chr5	110976800	110977800	-2.3397091353746777
chr5	110976900	110977900	-2.670255986810451
chr5	110977000	110978000	-3.1443872356873084
chr5	110977100	110978100	-2.645957436271156
chr5	110977200	110978200	-2.606610907471869
chr5	110977300	110978300	-2.7919613717429144
chr5	110977400	110978400	-3.4849733921949744
chr5	110977500	110978500	-2.9136463319314405
chr5	110977600	110978600	-2.602671229216362
chr5	110977700	110978700	-1.9908335265912844
chr5	110977800	110978800	-1.3772901884443258
chr5	110977900	110978900	-1.0987254259346066
chr5	110978000	110979000	-1.2217406798882242
chr5	110978100	110979100	-1.9175780380185083
chr5	110978200	110979200	-2.4954269054595573
chr5	110978300	110979300	-3.1068704998406886
chr5	110978400	110979400	-2.906970702935427
chr5	110978500	110979500	-3.1821078331124086
chr5	110978600	110979600	-4.096920478711935
chr5	110978700	110979700	-4.182042758894062
chr5	110978800	110979800	-4.009457655021041
chr5	110978900	110979900	-3.874880260034897
chr5	110979000	110980000	-3.7341166196583164
chr5	110979100	110980100	-3.63970109797521
chr5	110979200	110980200	-3.1519671123752677
chr5	110979300	110980300	-2.984959422197551
chr5	110979400	110980400	-2.4620101165546973
chr5	110979500	110980500	-2.4659592049676324
chr5	110979600	110980600	-2.547525420843071
chr5	110979700	110980700	-2.857755913017919
chr5	110979800	110980800	-3.0666643123940385
chr5	110979900	110980900	-3.2806625071971767
chr5	110980000	110981000	-3.87653388850843
chr5	110980100	110981100	-3.505823798706736
chr5	110980200	110981200	-3.6683364387351225
chr5	110980300	110981300	-3.3609942773411188
chr5	110980400	110981400	-3.8583489774581534
chr5	110980500	110981500	-3.642235087597701
chr5	110980600	110981600	-3.0468804217563017
chr5	110980700	110981700	-2.917921395400678
chr5	110980800	110981800	-3.084750270362291
chr5	110980900	110981900	-3.3003977616838567
chr5	110981000	110982000	-2.8541840658623174
chr5	110981100	110982100	-3.6219547166794985
chr5	110981200	110982200	-4.187874675465016
chr5	110981300	110982300	-4.495387059202286
chr5	110981400	110982400	-3.731071905143488
chr5	110981500	110982500	-4.3068804418276185
chr5	110981600	110982600	-4.2471571036983295
chr5	110981700	110982700	-3.5838510220854287
chr5	110981800	110982800	-3.0883850054708253
chr5	110981900	110982900	-3.6783782671774303
chr5	110982000	110983000	-3.8863496109226827
chr5	110982100	110983100	-3.858306339340854
chr5	110982200	110983200	-3.6349211327255486
chr5	110982300	110983300	-3.2683684366820844
chr5	110982400	110983400	-3.3801464705602595
chr5	110982500	110983500	-2.5209072670585875
chr5	110982600	110983600	-2.4287145128834373
chr5	110982700	110983700	-3.3337094699475287
chr5	110982800	110983800	-3.7082025522696918
chr5	110982900	110983900	-2.4051628462727224
chr5	110983000	110984000	-1.9577482511304072
chr5	110983100	110984100	-1.2965906861832612
chr5	110983200	110984200	-1.6065114151732758
chr5	110983300	110984300	-1.21299735615328
chr5	110983400	110984400	-1.3929607530135653
chr5	110983500	110984500	-1.2001366780381921
chr5	110983600	110984600	-1.5170649996349903
chr5	110983700	110984700	-1.6283933136094737
chr5	110983800	110984800	-1.6646638121280704
chr5	110983900	110984900	-2.147032057072438
chr5	110984000	110985000	-2.352115225421215
chr5	110984100	110985100	-2.9682475245852267
chr5	110984200	110985200	-2.459873283388737
chr5	110984300	110985300	-2.9600458670857974
chr5	110984400	110985400	-2.6956722223964418
chr5	110984500	110985500	-2.9164998380451674
chr5	110984600	110985600	-2.6987014700158336
chr5	110984700	110985700	-2.6967719482264925
chr5	110984800	110985800	-3.242080246724118
chr5	110984900	110985900	-3.591782997240897
chr5	110985000	110986000	-3.815530745386682
chr5	110985100	110986100	-3.451837338374657
chr5	110985200	110986200	-4.06569998706098
chr5	110985300	110986300	-4.591253791811667
chr5	110985400	110986400	-5.314283745703194
chr5	110985500	110986500	-6.0483795528758
chr5	110985600	110986600	-6.019610855527983
chr5	110985700	110986700	-6.169660472316313
chr5	110985800	110986800	-5.553977387027959
chr5	110985900	110986900	-5.721264966470756
chr5	110986000	110987000	-5.987084365457628
chr5	110986100	110987100	-6.61287198299703
chr5	110986200	110987200	-6.127090659941152
chr5	110986300	110987300	-6.368351473442732
chr5	110986400	110987400	-6.205610740970732
chr5	110986500	110987500	-6.665618813640107
chr5	110986600	110987600	-7.1689755636474
chr5	110986700	110987700	-7.511730100040874
chr5	110986800	110987800	-7.810277012109767
chr5	110986900	110987900	-7.978946804764957
chr5	110987000	110988000	-8.615789965810517
chr5	110987100	110988100	-8.419237578774547
chr5	110987200	110988200	-8.55038617431959
chr5	110987300	110988300	-7.846500821072925
chr5	110987400	110988400	-7.394569456855444
chr5	110987500	110988500	-5.979542024400972
chr5	110987600	110988600	-5.354457610227814
chr5	110987700	110988700	-5.291539624421113
chr5	110987800	110988800	-7.07380869027993
chr5	110987900	110988900	-8.55096267906295
chr5	110988000	110989000	-7.903750514728693
chr5	110988100	110989100	-7.856825129148811
chr5	110988200	110989200	-7.825115854577032
chr5	110988300	110989300	-7.782075824142113
chr5	110988400	110989400	-7.724601343261107
chr5	110988500	110989500	-7.73304598630072
chr5	110988600	110989600	-7.703659920958889
chr5	110990300	110991300	-4.001476275230705
chr5	110990400	110991400	-4.365431348866045
chr5	110990500	110991500	-4.666648632938718
chr5	110990600	110991600	-5.5138900874658265
chr5	110990700	110991700	-6.003955824777403
chr5	110990800	110991800	-6.239113842724231
chr5	110990900	110991900	-5.5219476926854165
chr5	110991000	110992000	-4.809417001542825
chr5	110991100	110992100	-4.3222355837914375
chr5	110991200	110992200	-3.990994069619976
chr5	110991300	110992300	-3.611609749221149
chr5	110991400	110992400	-3.816171799306191
chr5	110991500	110992500	-3.1541841657359284
chr5	110991600	110992600	-2.1946177267132643
chr5	110991700	110992700	-1.5006254799304592
chr5	110991800	110992800	-0.9652693390396656
chr5	110991900	110992900	-2.141470695156253
chr5	110992000	110993000	-1.8029555860546065
chr5	110992100	110993100	-1.7985791079638729
chr5	110992200	110993200	-1.0564664319249
chr5	110992300	110993300	-0.9918531068307812
chr5	110992400	110993400	-0.08070801301638812
chr5	110992500	110993500	-0.12337287916082924
chr5	110992600	110993600	-0.054590984741974345
chr5	110992700	110993700	-0.12567710733164822
chr5	110992800	110993800	0.22399225199195447
chr5	110992900	110993900	0.7494606667942122
chr5	110993000	110994000	0.6763627873731848
chr5	110993100	110994100	0.7997695561800546
chr5	110993200	110994200	0.6685487991416234
chr5	110993300	110994300	0.24193193646201994
chr5	110993400	110994400	0.10236373688305844
chr5	110993500	110994500	-0.029818728441389837
chr5	110993600	110994600	0.021420514290047408
chr5	110993700	110994700	0.2436112126590927
chr5	110993800	110994800	-0.17704719662858331
chr5	110993900	110994900	0.4045844096072532
chr5	110994000	110995000	0.6093731702850601
chr5	110994100	110995100	1.3337710111643641
chr5	110994200	110995200	1.468168562717171
chr5	110994300	110995300	2.065055902688294
chr5	110994400	110995400	2.207245374427569
chr5	110994500	110995500	2.353930257431075
chr5	110994600	110995600	1.5205064616079838
chr5	110994700	110995700	1.372551853009501
chr5	110994800	110995800	2.161525490278152
chr5	110994900	110995900	1.4786768747243568
chr5	110995000	110996000	1.3418632608134105
chr5	110995100	110996100	1.0145063519344633
chr5	110995200	110996200	0.9266968702572048
chr5	110995300	110996300	1.0627244034688208
chr5	110995400	110996400	0.414512347195016
chr5	110995500	110996500	0.5593075710913246
chr5	110995600	110996600	1.2639558753225968
chr5	110995700	110996700	0.4749911059399696
chr5	110995800	110996800	-0.10428823660821862
chr5	110995900	110996900	0.02800468579719165
chr5	110996000	110997000	-0.16931838767811092
chr5	110996100	110997100	-0.8561547532936865
chr5	110996200	110997200	-1.0587425653436175
chr5	110996300	110997300	-1.339553130052686
chr5	110996400	110997400	-1.4844824469880231
chr5	110996500	110997500	-1.8108472613911908
chr5	110996600	110997600	-1.9894261510635327
chr5	110996700	110997700	-1.2468127398340614
chr5	110996800	110997800	-1.5153003859587943
chr5	110996900	110997900	-0.6749072746381228
chr5	110997000	110998000	-0.29258682317389617
chr5	110997100	110998100	-0.3700921738358559
chr5	110997200	110998200	-0.324416704633404
chr5	110997300	110998300	-0.2505313259007151
chr5	110997400	110998400	0.07396661225028195
chr5	110997500	110998500	0.10001575571992027
chr5	110997600	110998600	-0.023653578426616882
chr5	110997700	110998700	0.3278534180132013
chr5	110997800	110998800	-0.0030243575099411155
chr5	110997900	110998900	-1.1435997610704804
chr5	110998000	110999000	-1.1797209620428513
chr5	110998100	110999100	-0.8735727740842192
chr5	110998200	110999200	-1.005682319863899
chr5	110998300	110999300	-2.073356634708464
chr5	110998400	110999400	-1.8831943991633184
chr5	110998500	110999500	-2.076934039246652
chr5	110998600	110999600	-1.784624063371282
chr5	110998700	110999700	-2.293843608443757
chr5	110998800	110999800	-1.6293074395184308
chr5	110998900	110999900	-0.9671274156787396
chr5	110999000	111000000	-1.2270001756412419
chr5	110999100	111000100	-1.1033627470570282
chr5	110999200	111000200	-0.9133870430719174
chr5	110999300	111000300	0.9194019489149896
chr5	110999400	111000400	0.8477790300773483
chr5	110999500	111000500	0.7116311301469511
chr5	110999600	111000600	0.44045796778623575
chr5	110999700	111000700	-0.2636501503256785
chr5	110999800	111000800	-0.5319252405192672
chr5	110999900	111000900	-0.7997068782490341
chr5	111000000	111001000	-0.7728850742689528
chr5	111000100	111001100	-0.8401687235338321
chr5	111000200	111001200	-0.9748418720429398
chr5	111000300	111001300	-1.1402095367905638
chr5	111000400	111001400	-1.2853359359545735
chr5	111000500	111001500	-1.4388481775348148
chr5	111000600	111001600	-1.1407552710012627
chr5	111000700	111001700	-0.7812127456742483
chr5	111000800	111001800	-0.4088766942456735
chr5	111000900	111001900	0.35891663640392435
chr5	111001000	111002000	0.775391230605379
chr5	111001100	111002100	0.5801380050485155
chr5	111001200	111002200	0.2776080706922832
chr5	111001300	111002300	0.0788997751099086
chr5	111001400	111002400	0.2975826042314578
chr5	111001500	111002500	0.5019367169866897
chr5	111001600	111002600	-0.15352677475774415
chr5	111001700	111002700	0.014779615165506316
chr5	111001800	111002800	-0.4710104599247459
chr5	111001900	111002900	-1.1930095701023795
chr5	111002000	111003000	-1.639328486410006
chr5	111002100	111003100	-0.7808023080689046
chr5	111002200	111003200	-0.4173592424393044
chr5	111002300	111003300	-0.6667800572468725
chr5	111002400	111003400	-0.5654470376885348
chr5	111002500	111003500	-0.7494894704772759
chr5	111002600	111003600	0.3352427720059683
chr5	111002700	111003700	0.26565116639577097
chr5	111002800	111003800	0.3531764626654076
chr5	111002900	111003900	0.3166024980525134
chr5	111003000	111004000	0.11580829546184758
chr5	111003100	111004100	-0.3923601938678049
chr5	111003200	111004200	-0.480880897572721
chr5	111003300	111004300	-0.4077462460166714
chr5	111003400	111004400	-0.39590027137855777
chr5	111003500	111004500	-1.7161910699504468
chr5	111003600	111004600	-2.46523188900746
chr5	111003700	111004700	-2.155312193806368
chr5	111003800	111004800	-1.8631461876288
chr5	111003900	111004900	-1.1456222098355693
chr5	111004000	111005000	-0.6967227812919101
chr5	111004100	111005100	-0.4554543063574908
chr5	111004200	111005200	-0.3437773735032645
chr5	111004300	111005300	0.0992631361264348
chr5	111004400	111005400	-0.01945611205210444
chr5	111005500	111006500	0.08596164258550522
chr5	111005600	111006600	0.09860215164912124
chr5	111005700	111006700	0.005342000598394419
chr5	111005800	111006800	0.2718122852356027
chr5	111005900	111006900	0.7302683667219979
chr5	111006000	111007000	1.1232169542471875
chr5	111006100	111007100	0.8156010648746224
chr5	111006200	111007200	1.4922913236714506
chr5	111006300	111007300	1.8459521296120072
chr5	111006400	111007400	1.9249941701440805
chr5	111006500	111007500	1.3481001850718153
chr5	111006600	111007600	1.3689122128164533
chr5	111006700	111007700	1.151346098948326
chr5	111006800	111007800	1.4597730525820165
chr5	111006900	111007900	0.7099220536780544
chr5	111007000	111008000	0.5342010062484784
chr5	111007100	111008100	0.8512104660343269
chr5	111007200	111008200	0.7285452762781933
chr5	111007300	111008300	0.4264366724984053
chr5	111007400	111008400	0.7581977096875667
chr5	111007500	111008500	0.927540994346252
chr5	111007600	111008600	0.5961737982475591
chr5	111007700	111008700	0.7558549960988741
chr5	111007800	111008800	0.7481060914281763
chr5	111007900	111008900	1.1210832996175928
chr5	111008000	111009000	1.915609384653245
chr5	111008100	111009100	2.073791651369079
chr5	111008200	111009200	2.127452233764564
chr5	111008300	111009300	1.7388900176909596
chr5	111008400	111009400	1.1907210113896916
chr5	111008500	111009500	0.7109863871592877
chr5	111008600	111009600	1.1087928557464166
chr5	111008700	111009700	1.2838989457282997
chr5	111008800	111009800	0.7331312986047437
chr5	111008900	111009900	0.7320283898877167
chr5	111009000	111010000	0.14515169938168568
chr5	111009100	111010100	-0.32526758386166243
chr5	111009200	111010200	-0.7439689331935302
chr5	111009300	111010300	-0.4550932787522893
chr5	111009400	111010400	-0.4733843238942305
chr5	111009500	111010500	0.7538571894061428
chr5	111009600	111010600	0.08266365273384016
chr5	111009700	111010700	-0.3931420525860912
chr5	111009800	111010800	-0.5596421722575149
chr5	111009900	111010900	-0.2928375477860617
chr5	111010000	111011000	-0.14044634419039717
chr5	111010100	111011100	-0.16007284877152694
chr5	111010200	111011200	0.34561845686141635
chr5	111010300	111011300	-0.020454809908618702
chr5	111010400	111011400	0.0845142154849633
chr5	111010500	111011500	-0.3009213123757633
chr5	111010600	111011600	0.16682733766605445
chr5	111010700	111011700	0.6308915579423354
chr5	111010800	111011800	0.8542573131701258
chr5	111010900	111011900	0.5351105657785798
chr5	111011000	111012000	0.8253462694360363
chr5	111011100	111012100	1.1483347965608617
chr5	111011200	111012200	0.8062814209363307
chr5	111011300	111012300	1.4551459898198522
chr5	111011400	111012400	2.006282806831005
chr5	111011500	111012500	1.3510592911492352
chr5	111011600	111012600	1.135404023283157
chr5	111011700	111012700	1.2585777284743631
chr5	111011800	111012800	0.8155167138844639
chr5	111011900	111012900	0.6771265118456037
chr5	111012000	111013000	-0.10937122186027584
chr5	111012100	111013100	-0.474998604333758
chr5	111012200	111013200	0.09506475372567187
chr5	111012300	111013300	-0.3630416800739175
chr5	111012400	111013400	-1.173715085895188
chr5	111012500	111013500	-1.0981579946870952
chr5	111012600	111013600	-1.1877733329860332
chr5	111012700	111013700	-1.0877220027038383
chr5	111012800	111013800	-0.8991008154659558
chr5	111012900	111013900	-0.8160527015452594
chr5	111013000	111014000	-0.23516051615641603
chr5	111013100	111014100	-0.09135555402162623
chr5	111013200	111014200	-1.1306576734788554
chr5	111013300	111014300	-0.7832529029476851
chr5	111013400	111014400	-0.7913897090863624
chr5	111013500	111014500	-0.19468881135605576
chr5	111013600	111014600	-0.22515286139898089
chr5	111013700	111014700	-0.9267704512679744
chr5	111013800	111014800	-0.4737552435883464
chr5	111013900	111014900	-1.007584073590029
chr5	111014000	111015000	-1.606871804967079
chr5	111014100	111015100	-1.6047573927238974
chr5	111014200	111015200	-1.0388369709259333
chr5	111014300	111015300	-0.6325877511130269
chr5	111014400	111015400	-0.3224701455536966
chr5	111014500	111015500	-0.7569899636077742
chr5	111014600	111015600	-0.15084028271784036
chr5	111014700	111015700	0.3335801654652727
chr5	111014800	111015800	0.7521645657831662
chr5	111014900	111015900	1.2409468057609758
chr5	111015000	111016000	1.5085707491236278
chr5	111015100	111016100	1.6248155558047959
chr5	111015200	111016200	0.7779596568758779
chr5	111015300	111016300	0.6248642075599368
chr5	111015400	111016400	0.0984407508495784
chr5	111015500	111016500	0.21793369649537395
chr5	111015600	111016600	-0.1371298534583483
chr5	111015700	111016700	-0.4546072021732676
chr5	111015800	111016800	-1.2335990299424373
chr5	111015900	111016900	-0.9514221852060559
chr5	111016000	111017000	-0.8633573805174134
chr5	111016100	111017100	-0.9672987549370692
chr5	111016200	111017200	0.2621144278067255
chr5	111016300	111017300	0.6935175240282332
chr5	111016400	111017400	1.365075089059831
chr5	111016500	111017500	1.424208269981989
chr5	111016600	111017600	1.4186027539612869
chr5	111016700	111017700	1.5659072720133809
chr5	111016800	111017800	1.6088179241632496
chr5	111016900	111017900	1.1978653526737035
chr5	111017000	111018000	0.7800106691785907
chr5	111017100	111018100	0.6928593740021468
chr5	111017200	111018200	0.09992296870847822
chr5	111017300	111018300	-1.2254122757087798
chr5	111017400	111018400	-0.9762272067250616
chr5	111017500	111018500	-0.929589393861434
chr5	111017600	111018600	-0.4151944078483095
chr5	111017700	111018700	-0.4303185044532751
chr5	111017800	111018800	-0.4789787722333673
chr5	111017900	111018900	-0.7943734600144126
chr5	111018000	111019000	-1.2307614186580063
chr5	111018100	111019100	-1.3822357104627492
chr5	111018200	111019200	-1.4428395945761283
chr5	111018300	111019300	-0.4523735617356582
chr5	111018400	111019400	-0.5880770747451335
chr5	111018500	111019500	-0.6435005430559707
chr5	111018600	111019600	-1.2003505801184264
chr5	111018700	111019700	-0.8605149553043161
chr5	111018800	111019800	-0.05320997042743684
chr5	111018900	111019900	0.5391952958013951
chr5	111019000	111020000	1.428945061494439
chr5	111019100	111020100	1.0709500648107708
chr5	111019200	111020200	1.4674138955037452
chr5	111019300	111020300	1.0988731032885397
chr5	111019400	111020400	1.3496501532975993
chr5	111019500	111020500	1.5030760902840687
chr5	111019600	111020600	1.867194934109244
chr5	111019700	111020700	1.0045532365667813
chr5	111019800	111020800	0.32443921918231405
chr5	111019900	111020900	0.049298361948518006
chr5	111020000	111021000	-0.5328513588826033
chr5	111020100	111021100	-0.3400250652312702
chr5	111020200	111021200	-0.27386663248048965
chr5	111020300	111021300	-0.5170939391443307
chr5	111020400	111021400	-0.7723044511077035
chr5	111020500	111021500	-0.9582822565854822
chr5	111020600	111021600	-1.4896279228034617
chr5	111020700	111021700	-0.6945469932046507
chr5	111020800	111021800	-1.3124882794967219
chr5	111020900	111021900	-0.8867355823396841
chr5	111021000	111022000	-0.7270552431534393
chr5	111021100	111022100	-0.5401173227435822
chr5	111021200	111022200	-1.3228274630290693
chr5	111021300	111022300	-0.7153750407101416
chr5	111021400	111022400	-1.2039445215261908
chr5	111021500	111022500	-1.4813142209112005
chr5	111021600	111022600	-1.435725149403654
chr5	111021700	111022700	-2.0021852781080858
chr5	111021800	111022800	-1.248327702474862
chr5	111021900	111022900	-1.7756221383035893
chr5	111022000	111023000	-1.8319276848502204
chr5	111022100	111023100	-1.896903357328096
chr5	111022800	111023800	-1.0697380252239823
chr5	111022900	111023900	-1.3946592482720646
chr5	111023000	111024000	-0.8789748783998284
chr5	111023100	111024100	-1.4395298958534637
chr5	111023200	111024200	-1.7307449158758523
chr5	111023300	111024300	-1.7543415372795896
chr5	111023400	111024400	-1.9310004815722943
chr5	111023500	111024500	-0.9907117523407859
chr5	111023600	111024600	-1.1019058939128408
chr5	111023700	111024700	-1.6142452105543046
chr5	111023800	111024800	-1.5656268085659613
chr5	111023900	111024900	-1.5060871478519788
chr5	111024000	111025000	-1.6115529934556563
chr5	111024100	111025100	-1.4883154969040533
chr5	111024200	111025200	-1.4301702579839697
chr5	111024300	111025300	-1.2855268566400075
chr5	111024400	111025400	-1.4136952065955692
chr5	111024500	111025500	-1.4385012488201216
chr5	111024600	111025600	-1.7262449508867077
chr5	111024700	111025700	-2.083435991656544
chr5	111024800	111025800	-2.1108272331576643
chr5	111024900	111025900	-1.5544266055232487
chr5	111025000	111026000	-1.7464570597689548
chr5	111025100	111026100	-1.1013163342609218
chr5	111025200	111026200	-1.0885938033071931
chr5	111025300	111026300	-1.4299706845606877
chr5	111025400	111026400	-1.1742142956960628
chr5	111025500	111026500	-1.2362318110829604
chr5	111025600	111026600	-0.7459176876249085
chr5	111025700	111026700	-0.2167479086151288
chr5	111025800	111026800	-0.4018127557694167
chr5	111025900	111026900	-1.0037554359548029
chr5	111026000	111027000	-1.1002564640403565
chr5	111026100	111027100	-0.9192292655847052
chr5	111026200	111027200	-0.9624253383353936
chr5	111026300	111027300	-0.7942219722730244
chr5	111026400	111027400	-0.9946414109610472
chr5	111026500	111027500	-1.1717909879390842
chr5	111026600	111027600	-1.2416272309279717
chr5	111026700	111027700	-1.263252859590125
chr5	111026800	111027800	-1.6800494727679418
chr5	111026900	111027900	-2.2247515730320258
chr5	111027000	111028000	-2.8093870317609557
chr5	111027100	111028100	-3.73012461350104
chr5	111027200	111028200	-3.6025635754241265
chr5	111027300	111028300	-3.8856244994729083
chr5	111027400	111028400	-3.4862147781122013
chr5	111027500	111028500	-2.9461435153467006
chr5	111027600	111028600	-2.700373121199783
chr5	111027700	111028700	-3.6599699364030633
chr5	111027800	111028800	-3.3094025130031417
chr5	111027900	111028900	-2.3056716239064112
chr5	111028000	111029000	-2.1769285014097317
chr5	111028100	111029100	-2.6874929519498583
chr5	111028200	111029200	-3.2567173925264816
chr5	111028300	111029300	-3.3148622925771116
chr5	111028400	111029400	-3.92560843634509
chr5	111028500	111029500	-4.2431831015376815
chr5	111028600	111029600	-4.863738365920228
chr5	111028700	111029700	-3.9472858990699615
chr5	111028800	111029800	-3.6862600649670916
chr5	111028900	111029900	-3.775680709902297
chr5	111029000	111030000	-3.0991494808709668
chr5	111029100	111030100	-2.0407636041614707
chr5	111029200	111030200	-2.0137361303892005
chr5	111029300	111030300	-2.416901190567481
chr5	111029400	111030400	-2.9081033710636404
chr5	111029500	111030500	-4.003431276431485
chr5	111029600	111030600	-3.63121336606824
chr5	111029700	111030700	-5.11402755504353
chr5	111029800	111030800	-4.63460681176167
chr5	111029900	111030900	-5.200179474178672
chr5	111030000	111031000	-5.812292056045066
chr5	111030100	111031100	-5.936483334060212
chr5	111030200	111031200	-5.658357941807577
chr5	111030300	111031300	-6.101424400126892
chr5	111030400	111031400	-5.929129427811023
chr5	111030500	111031500	-5.8608911548893365
chr5	111030600	111031600	-5.934175341239765
chr5	111030700	111031700	-5.270700159269383
chr5	111030800	111031800	-6.394830485021463
chr5	111030900	111031900	-6.648521578480112
chr5	111031000	111032000	-6.907004812609826
chr5	111031100	111032100	-7.328831130122187
chr5	111031200	111032200	-7.571070455335229
chr5	111031300	111032300	-6.977224603239748
chr5	111031400	111032400	-7.554500554739808
chr5	111031500	111032500	-7.741328030059482
chr5	111031600	111032600	-8.316376992505672
chr5	111031700	111032700	-8.470030930348711
chr5	111031800	111032800	-7.5853119447142525
chr5	111031900	111032900	-7.372500690082218
chr5	111032000	111033000	-7.085887094908507
chr5	111032100	111033100	-6.549639410517107
chr5	111032200	111033200	-6.210680115360815
chr5	111032300	111033300	-6.188820511479582
chr5	111032400	111033400	-5.803272307683122
chr5	111032500	111033500	-5.863093924246954
chr5	111032600	111033600	-5.659858774003598
chr5	111032700	111033700	-5.341375024587012
chr5	111032800	111033800	-5.718821304528857
chr5	111032900	111033900	-6.567054756366639
chr5	111033000	111034000	-6.18745003533401
chr5	111033100	111034100	-6.273442852162079
chr5	111033200	111034200	-6.685556998057518
chr5	111033300	111034300	-7.1842515177679696
chr5	111033400	111034400	-7.553863142588499
chr5	111033500	111034500	-6.745081841788223
chr5	111033600	111034600	-6.925227205675199
chr5	111033700	111034700	-7.242036697540701
chr5	111033800	111034800	-7.8725291434294595
chr5	111033900	111034900	-6.696872490875612
chr5	111034000	111035000	-7.124940889352368
chr5	111034100	111035100	-7.9094962476297175
chr5	111034200	111035200	-7.880003154619873
chr5	111034300	111035300	-7.5201342288854685
chr5	111034400	111035400	-7.190515621920155
chr5	111034500	111035500	-7.305426855897554
chr5	111034600	111035600	-7.375188680659027
chr5	111034700	111035700	-7.127603986609423
chr5	111034800	111035800	-7.061149257996847
chr5	111034900	111035900	-7.239458773427308
chr5	111035000	111036000	-7.068494973575291
chr5	111035100	111036100	-6.013087167864683
chr5	111035200	111036200	-5.27547588282421
chr5	111035300	111036300	-4.931251719373348
chr5	111035400	111036400	-4.3507547095080845
chr5	111035500	111036500	-4.2992662370470764
chr5	111035600	111036600	-3.4589621175979954
chr5	111035700	111036700	-2.662686014269163
chr5	111035800	111036800	-2.0786256579410627
chr5	111035900	111036900	-1.9546035824579284
chr5	111036000	111037000	-1.666387510456774
chr5	111036100	111037100	-2.0577913732838464
chr5	111036200	111037200	-2.6460590676869846
chr5	111036300	111037300	-2.658446920218859
chr5	111036400	111037400	-2.4755845606785987
chr5	111036500	111037500	-2.8598050350982187
chr5	111036600	111037600	-3.2115591608219227
chr5	111036700	111037700	-4.433365734181188
chr5	111036800	111037800	-3.392233485583643
chr5	111036900	111037900	-3.200259519566482
chr5	111037000	111038000	-2.9784464434767313
chr5	111037100	111038100	-2.7387884351050764
chr5	111037200	111038200	-3.0079602024558865
chr5	111037300	111038300	-3.241686384149283
chr5	111037400	111038400	-3.411014047210455
chr5	111037500	111038500	-2.7216657138918507
chr5	111037600	111038600	-2.9185197723108613
chr5	111037700	111038700	-2.748090654070924
chr5	111037800	111038800	-3.902756344324502
chr5	111037900	111038900	-3.9398331157423634
chr5	111038000	111039000	-4.765523136159941
chr5	111038100	111039100	-4.873062661401844
chr5	111038200	111039200	-4.33484544608022
chr5	111038300	111039300	-4.122452125218485
chr5	111038400	111039400	-4.507541936453411
chr5	111038500	111039500	-5.155127747026339
chr5	111038600	111039600	-4.823898650819789
chr5	111038700	111039700	-4.203846917223277
chr5	111038800	111039800	-3.59024207766773
chr5	111038900	111039900	-3.4761893376986643
chr5	111039000	111040000	-2.7544234712159366
chr5	111039100	111040100	-2.665961849799149
chr5	111039900	111040900	-4.133530306512443
chr5	111040000	111041000	-3.862394071026643
chr5	111040100	111041100	-3.4979100194800306
chr5	111040200	111041200	-3.4968690395944373
chr5	111040300	111041300	-3.847240276342048
chr5	111040400	111041400	-4.092753069093921
chr5	111040500	111041500	-4.445543501099603
chr5	111040600	111041600	-3.1271860952788506
chr5	111040700	111041700	-2.4790699938292797
chr5	111040800	111041800	-1.82576639846987
chr5	111040900	111041900	-1.6500010936497205
chr5	111041000	111042000	-1.313072961779235
chr5	111041100	111042100	-1.3357827216474831
chr5	111041200	111042200	-1.667566712647319
chr5	111041300	111042300	-0.8895704610995944
chr5	111041400	111042400	-0.7747662358630624
chr5	111041500	111042500	-0.5999011972441229
chr5	111041600	111042600	-1.1843322946655723
chr5	111041700	111042700	-1.5826716263867628
chr5	111041800	111042800	-1.8523783311842992
chr5	111041900	111042900	-1.842719254636649
chr5	111042000	111043000	-2.3640148806283654
chr5	111042100	111043100	-2.6100978667940082
chr5	111042200	111043200	-1.9364510844918872
chr5	111042300	111043300	-2.3709420117850946
chr5	111042400	111043400	-2.8772955419360544
chr5	111042500	111043500	-3.1694430499858255
chr5	111042600	111043600	-3.1123744051786217
chr5	111042700	111043700	-2.6697955740841204
chr5	111042800	111043800	-3.0238200276601157
chr5	111042900	111043900	-2.332682049987948
chr5	111043000	111044000	-1.7641903404954546
chr5	111043100	111044100	-1.325854741372675
chr5	111043200	111044200	-1.5290041949041455
chr5	111043300	111044300	-1.453612145577145
chr5	111043400	111044400	-0.15846467589970265
chr5	111043500	111044500	0.29784028354725545
chr5	111043600	111044600	0.4651984237615455
chr5	111043700	111044700	0.3077901928346047
chr5	111043800	111044800	0.8727196337536962
chr5	111043900	111044900	0.7730697710797979
chr5	111044000	111045000	0.22731357553511158
chr5	111044100	111045100	-0.20107399468155154
chr5	111044200	111045200	-0.34003564433317673
chr5	111044300	111045300	-0.16634476578669544
chr5	111044400	111045400	-0.6718302320488391
chr5	111044500	111045500	-0.6767300719385769
chr5	111044600	111045600	-1.1453477298621022
chr5	111044700	111045700	-1.372692944091285
chr5	111044800	111045800	-1.6847138431963944
chr5	111044900	111045900	-2.0875420695290274
chr5	111045000	111046000	-1.4484809154305232
chr5	111045100	111046100	-1.1056142824051232
chr5	111045200	111046200	-0.9374776054466508
chr5	111045300	111046300	-1.2123834784047591
chr5	111045400	111046400	-1.5227148286649663
chr5	111045500	111046500	-1.5878479693761196
chr5	111045600	111046600	-0.995182314695645
chr5	111045700	111046700	-1.1327622535640904
chr5	111045800	111046800	-0.6627564753671158
chr5	111045900	111046900	-1.222895335522477
chr5	111046000	111047000	-1.4169513455791507
chr5	111046100	111047100	-1.699429610228319
chr5	111046200	111047200	-1.2359133963650202
chr5	111046300	111047300	-1.5738398023263176
chr5	111046400	111047400	-1.36278353644829
chr5	111046500	111047500	-1.2816908992675808
chr5	111046600	111047600	-1.909573908070044
chr5	111046700	111047700	-1.3485095501157742
chr5	111046800	111047800	-1.1531210856585181
chr5	111046900	111047900	-0.16016705582205792
chr5	111047000	111048000	-0.3320459949927488
chr5	111047100	111048100	0.3175908121196945
chr5	111047200	111048200	-0.6735605649343699
chr5	111047300	111048300	0.07921053267010209
chr5	111047400	111048400	0.07144367436656811
chr5	111047500	111048500	0.09733830883641628
chr5	111047600	111048600	0.4780665874217326
chr5	111047700	111048700	-0.019024091608166968
chr5	111047800	111048800	-0.36014809344010346
chr5	111047900	111048900	-0.3612623528381384
chr5	111048000	111049000	-0.11143659276225171
chr5	111049000	111050000	0.27797072430199726
chr5	111049100	111050100	0.17753009011256424
chr5	111049200	111050200	0.495462047381656
chr5	111049300	111050300	0.20538432269612306
chr5	111049400	111050400	-0.3055792297718331
chr5	111049500	111050500	-0.859177839730795
chr5	111049600	111050600	-1.7284146737865929
chr5	111049700	111050700	-1.4262856027514224
chr5	111049800	111050800	-1.1902049826699694
chr5	111049900	111050900	-1.7908383941499122
chr5	111050000	111051000	-2.1062574291445215
chr5	111050100	111051100	-1.6328747338895202
chr5	111050200	111051200	-1.4600640733926702
chr5	111050300	111051300	-1.0364597407744027
chr5	111050400	111051400	-0.8300502783449247
chr5	111050500	111051500	-0.6542016518813347
chr5	111050600	111051600	0.22210824433127155
chr5	111050700	111051700	-0.4711461821080784
chr5	111050800	111051800	-0.7539260088982345
chr5	111050900	111051900	0.2693782098651666
chr5	111051000	111052000	0.3954829695013519
chr5	111051100	111052100	0.1493239186187216
chr5	111051200	111052200	-0.06640599242727087
chr5	111051300	111052300	-0.2818175733727323
chr5	111051400	111052400	0.16538921026119938
chr5	111051500	111052500	-0.3976499538619787
chr5	111051600	111052600	-0.7795857060475121
chr5	111051700	111052700	-0.05229771122318853
chr5	111051800	111052800	0.3271476111708888
chr5	111051900	111052900	-0.7215170974201742
chr5	111052000	111053000	-0.532245950801257
chr5	111052100	111053100	-0.7769292585752973
chr5	111052200	111053200	-1.0887553955515124
chr5	111052300	111053300	-1.0579045007471122
chr5	111052400	111053400	-1.4610758133859056
chr5	111052500	111053500	-1.344714501472527
chr5	111052600	111053600	-1.2658457047101437
chr5	111052700	111053700	-1.9543428063548136
chr5	111052800	111053800	-1.6114520123742362
chr5	111052900	111053900	-2.223912689023852
chr5	111053000	111054000	-2.1587790076572464
chr5	111053100	111054100	-2.8527817535527444
chr5	111053200	111054200	-2.5404254345987494
chr5	111053300	111054300	-2.8582703407653764
chr5	111053400	111054400	-2.8440542741197343
chr5	111053800	111054800	-2.6174307204717127
chr5	111053900	111054900	-1.459098177776898
chr5	111054000	111055000	-0.8442114434841063
chr5	111054200	111055200	-1.6242628986560848
chr5	111054300	111055300	-1.5709026512733213
chr5	111054400	111055400	-1.1671514750550749
chr5	111054500	111055500	-1.0837548617289925
chr5	111054800	111055800	-0.5894469433450572
chr5	111055600	111056600	0.04454109812148566
chr5	111055700	111056700	0.00896486876657575
chr5	111055800	111056800	-0.13619127341752735
chr5	111055900	111056900	-0.2128744295379037
chr5	111056000	111057000	-0.4854728001187435
chr5	111056100	111057100	-1.5736979529269524
chr5	111056200	111057200	-2.094899302062116
chr5	111056300	111057300	-2.1054966783040068
chr5	111056400	111057400	-3.411189050815005
chr5	111056500	111057500	-3.5432482945260264
chr5	111056600	111057600	-3.5807627589860327
chr5	111056700	111057700	-3.615718465798449
chr5	111056800	111057800	-3.0110200790989285
chr5	111056900	111057900	-3.884682977254495
chr5	111057000	111058000	-3.8460604935488183
chr5	111057100	111058100	-3.808715638971024
chr5	111057200	111058200	-3.675572809843775
chr5	111057300	111058300	-3.92421755509882
chr5	111057400	111058400	-2.277936313367344
chr5	111057500	111058500	-1.9114916793182977
chr5	111057600	111058600	-1.4713210924891202
chr5	111057700	111058700	-1.2537839654894252
chr5	111057800	111058800	-1.9174390030139816
chr5	111057900	111058900	-1.138670998974978
chr5	111058000	111059000	-0.9313541267499164
chr5	111058100	111059100	-0.8695894738639408
chr5	111058200	111059200	-0.905190499576118
chr5	111059300	111060300	0.19354349196656168
chr5	111059400	111060400	-0.09222071289347923
chr5	111059500	111060500	-0.3447784247452391
chr5	111059600	111060600	-0.5447890580289471
chr5	111059700	111060700	0.03809615099774069
chr5	111059800	111060800	0.4388016036631646
chr5	111060400	111061400	-0.0454155925438676
chr5	111060500	111061500	-0.4285097454827109
chr5	111060600	111061600	-0.7640087230834205
chr5	111060700	111061700	-1.6715415490916827
chr5	111060800	111061800	-2.4310503511637767
chr5	111060900	111061900	-2.255942038338497
chr5	111061000	111062000	-2.341933411355696
chr5	111061100	111062100	-2.2275944063910567
chr5	111061200	111062200	-2.0353318431102343
chr5	111061300	111062300	-2.1680892857314684
chr5	111061400	111062400	-2.6282527504537936
chr5	111061500	111062500	-2.914926700367797
chr5	111061600	111062600	-2.4691490154200944
chr5	111061700	111062700	-1.0489343925418193
chr5	111061800	111062800	0.4039025881764989
chr5	111061900	111062900	0.326677239766188
chr5	111062000	111063000	0.29954229906749136
chr5	111062100	111063100	-0.11282410516013942
chr5	111062200	111063200	-0.30912928369006176
chr5	111062300	111063300	-0.6225094396243107
chr5	111062400	111063400	-0.2021649308500965
chr5	111062500	111063500	0.07506215952402506
chr5	111062600	111063600	-0.4799043791099278
chr5	111062700	111063700	-0.7524552059122978
chr5	111062800	111063800	-1.8051486545064912
chr5	111062900	111063900	-1.5489864047446429
chr5	111063000	111064000	-1.0603525008561183
chr5	111063100	111064100	-0.6289663338857487
chr5	111063200	111064200	-0.51586917631985
chr5	111063300	111064300	-0.2268685513650253
chr5	111063400	111064400	-0.0005231176743696329
chr5	111063500	111064500	0.7014603173825856
chr5	111063600	111064600	0.7858183027825553
chr5	111063700	111064700	0.7364636571979051
chr5	111063800	111064800	1.064918909986837
chr5	111063900	111064900	0.7820135190748743
chr5	111064000	111065000	0.4482897599225031
chr5	111064100	111065100	0.17096011714480255
chr5	111064200	111065200	-0.5204192208692838
chr5	111064300	111065300	-0.4342365877489303
chr5	111064400	111065400	-0.32273708144634383
chr5	111064500	111065500	-0.749143175172428
chr5	111064600	111065600	-0.6998418235874857
chr5	111064700	111065700	-0.6093520905139703
chr5	111064800	111065800	-0.3260713099853613
chr5	111064900	111065900	-0.11445485662227453
chr5	111065000	111066000	0.34960775679742034
chr5	111065100	111066100	0.861182068606297
chr5	111065200	111066200	1.209340317245264
chr5	111065300	111066300	1.2832430229787255
chr5	111065400	111066400	0.9157916893284834
chr5	111065500	111066500	1.452664513360879
chr5	111065600	111066600	0.7825809245201285
chr5	111065700	111066700	0.3236502852909237
chr5	111065800	111066800	0.3657416966224321
chr5	111065900	111066900	-0.14603499644423698
chr5	111066000	111067000	-0.19722003275877986
chr5	111066100	111067100	-0.31405236993193675
chr5	111066200	111067200	-0.13578266275997225
chr5	111066300	111067300	-0.7507921164656874
chr5	111066400	111067400	-0.35127872400254195
chr5	111066500	111067500	-1.324802822706568
chr5	111066600	111067600	-0.2674088242975434
chr5	111066700	111067700	-0.3965547516677281
chr5	111066800	111067800	-1.063945979745412
chr5	111066900	111067900	-0.4686626650160545
chr5	111067000	111068000	-0.8297158436236823
chr5	111067100	111068100	-1.5122310219202293
chr5	111067200	111068200	-1.7799755153912782
chr5	111067300	111068300	-1.2700031307233683
chr5	111067400	111068400	-1.1151401615498149
chr5	111067500	111068500	-0.34815746053669644
chr5	111067600	111068600	-0.3001136303700772
chr5	111067700	111068700	0.19336269742212853
chr5	111067800	111068800	0.37374077170246905
chr5	111067900	111068900	-0.02058397524457856
chr5	111068000	111069000	-0.08559978925743483
chr5	111068100	111069100	-0.4321581632724259
chr5	111068200	111069200	0.07389664083560799
chr5	111068300	111069300	0.2450764981013621
chr5	111068400	111069400	-0.3318775752449077
chr5	111068500	111069500	-0.9815068634705604
chr5	111068600	111069600	-1.1369169391280671
chr5	111068700	111069700	-1.7191804774319877
chr5	111068800	111069800	-2.3249963967654
chr5	111068900	111069900	-1.676716423873334
chr5	111069000	111070000	-1.8937509488122304
chr5	111069100	111070100	-1.0422965227956948
chr5	111069200	111070200	-1.5850750940949423
chr5	111069300	111070300	-1.844638472287184
chr5	111069400	111070400	-1.4857977073391635
chr5	111069500	111070500	-1.6799691633369185
chr5	111069600	111070600	-1.462192225274027
chr5	111069700	111070700	-1.0818366184229458
chr5	111069800	111070800	-0.4179278010232639
chr5	111069900	111070900	-1.201901658634592
chr5	111070000	111071000	-0.6490737535551989
chr5	111070100	111071100	-1.2149574922467612
chr5	111070200	111071200	-0.7122311549957584
chr5	111070300	111071300	-0.7487519539610112
chr5	111070400	111071400	-0.6615658604919102
chr5	111070500	111071500	-0.4379833894881512
chr5	111070600	111071600	-0.4157996153002495
chr5	111070700	111071700	-0.7127198955587429
chr5	111070800	111071800	-0.182415468677111
chr5	111070900	111071900	-0.14137270778161673
chr5	111071000	111072000	-0.47888889316234035
chr5	111071100	111072100	-0.2283094018875143
chr5	111071200	111072200	-0.6670673347563855
chr5	111071300	111072300	-0.3694700390314154
chr5	111071400	111072400	-1.6180459059230459
chr5	111071500	111072500	-1.7905565615250412
chr5	111071600	111072600	-2.3702139968330203
chr5	111071700	111072700	-2.1262516982484168
chr5	111071800	111072800	-2.452797256108595
chr5	111071900	111072900	-2.1915212851200785
chr5	111072000	111073000	-2.5824582091854755
chr5	111072100	111073100	-2.0514887573834715
chr5	111072200	111073200	-1.5008639842457792
chr5	111072300	111073300	-1.4593527911503037
chr5	111072400	111073400	-0.3363966533225056
chr5	111072500	111073500	0.12514857203905286
chr5	111072600	111073600	1.2093253988340271
chr5	111072700	111073700	0.998721710046548
chr5	111072800	111073800	1.2400489443975284
chr5	111072900	111073900	1.4076322031835062
chr5	111073000	111074000	1.4198568576903634
chr5	111073100	111074100	0.7822085359762692
chr5	111073200	111074200	0.5871635626115782
chr5	111073300	111074300	0.5533480350124813
chr5	111073400	111074400	-0.07341036191350442
chr5	111073500	111074500	-0.5424855296454814
chr5	111073600	111074600	-0.9385100460418788
chr5	111074600	111075600	-0.4115674441729472
chr5	111074700	111075700	-1.2719373419980229
chr5	111074800	111075800	-1.7497239733855112
chr5	111074900	111075900	-2.2538603090008453
chr5	111075000	111076000	-1.8721459203323652
chr5	111075100	111076100	-1.988798419311325
chr5	111075200	111076200	-1.6517312013268604
chr5	111075300	111076300	-1.1904111683457888
chr5	111075400	111076400	-1.1153515335060205
chr5	111075500	111076500	-1.6428722882779712
chr5	111075600	111076600	-1.2944343396657545
chr5	111075700	111076700	-0.7136985682977008
chr5	111075800	111076800	-0.5654355603703561
chr5	111075900	111076900	-0.5635310185570778
chr5	111076000	111077000	-0.7146926159695581
chr5	111076100	111077100	-0.9295041047730872
chr5	111076200	111077200	-0.6702459266688515
chr5	111076300	111077300	-0.22291822397249603
chr5	111076400	111077400	-0.08271576840860376
chr5	111076500	111077500	-0.1097436395645532
chr5	111076600	111077600	-0.10294233110364097
chr5	111076700	111077700	-0.5052634954564328
chr5	111076800	111077800	-0.33766468762476964
chr5	111076900	111077900	-0.07504431522193808
chr5	111077000	111078000	-0.500971066756471
chr5	111077100	111078100	-0.4662592358974852
chr5	111077200	111078200	-0.5522825706468185
chr5	111077300	111078300	-0.4908443621900325
chr5	111077400	111078400	-0.7560569665836953
chr5	111077500	111078500	-0.5971086539165118
chr5	111077600	111078600	-0.9757486522054444
chr5	111077700	111078700	-0.7774198925112162
chr5	111077800	111078800	-0.6127781706001899
chr5	111077900	111078900	-0.8842111204041662
chr5	111078000	111079000	-0.8238366790821001
chr5	111078100	111079100	-0.9405578263444576
chr5	111078200	111079200	-0.8743233416226756
chr5	111078300	111079300	-1.2793979733385934
chr5	111078400	111079400	-1.4612737303401648
chr5	111078500	111079500	-1.9142713281104828
chr5	111078600	111079600	-1.8501649726288272
chr5	111078700	111079700	-1.7970026168521374
chr5	111078800	111079800	-2.456567275014799
chr5	111078900	111079900	-2.399450997834061
chr5	111079000	111080000	-2.578986515112083
chr5	111079100	111080100	-2.401753199030878
chr5	111079200	111080200	-2.359071079754652
chr5	111079300	111080300	-2.293216878180852
chr5	111079400	111080400	-2.6723659446065886
chr5	111079500	111080500	-2.066621630595624
chr5	111079600	111080600	-2.0556529328520505
chr5	111079700	111080700	-2.0326089021102565
chr5	111079800	111080800	-1.7792403463665636
chr5	111079900	111080900	-1.4807794474798348
chr5	111080000	111081000	-1.0238234939067323
chr5	111080100	111081100	-1.7073289185799043
chr5	111080200	111081200	-1.4353860757091352
chr5	111080300	111081300	-1.154800670588227
chr5	111080400	111081400	-0.4865901319736072
chr5	111080500	111081500	-0.4242799993804052
chr5	111080600	111081600	0.4320923356226105
chr5	111080700	111081700	0.26333392882265505
chr5	111080800	111081800	-0.3729832736223796
chr5	111080900	111081900	-0.6099948278954173
chr5	111081000	111082000	-1.0721216813625767
chr5	111081100	111082100	-0.3871619056101217
chr5	111081200	111082200	-1.258241468916702
chr5	111081300	111082300	-0.8792673833730678
chr5	111081400	111082400	-1.6296087783793307
chr5	111081500	111082500	-1.7619946336947294
chr5	111081600	111082600	-2.3282909489766555
chr5	111081700	111082700	-2.0636527950645127
chr5	111081800	111082800	-1.2257776877016795
chr5	111081900	111082900	-0.972608116263549
chr5	111082000	111083000	-0.6334966150797902
chr5	111082100	111083100	-0.5223609509358735
chr5	111082200	111083200	-0.5676486619293248
chr5	111082300	111083300	-0.6571965971962056
chr5	111082400	111083400	-0.06467895923070778
chr5	111082500	111083500	-0.25470468395522833
chr5	111082600	111083600	-0.29991208256139346
chr5	111082700	111083700	-1.055475373460983
chr5	111082800	111083800	-1.3726398748592783
chr5	111082900	111083900	-1.7063610686161657
chr5	111083000	111084000	-1.2521585280606986
chr5	111083100	111084100	-1.2598871443581032
chr5	111083200	111084200	-1.0058544177897704
chr5	111083300	111084300	-1.402436061880183
chr5	111083400	111084400	-1.5378716985448233
chr5	111083500	111084500	-1.6489028681418412
chr5	111083600	111084600	-1.8931841185668137
chr5	111083700	111084700	-2.0020736139547943
chr5	111083800	111084800	-2.72162916555474
chr5	111083900	111084900	-2.8962026326165224
chr5	111086000	111087000	-6.0153124021794495
chr5	111086100	111087100	-6.759398737421527
chr5	111086200	111087200	-6.370067791765453
chr5	111086300	111087300	-6.015677474764448
chr5	111086400	111087400	-6.2590060653276325
chr5	111086500	111087500	-6.744573475384952
chr5	111086600	111087600	-7.275896273704883
chr5	111086700	111087700	-6.807653084238516
chr5	111086800	111087800	-6.177001823833032
chr5	111086900	111087900	-5.304823027713988
chr5	111087000	111088000	-4.708916033439425
chr5	111087100	111088100	-3.7154271175669233
chr5	111089000	111090000	-5.966149765307484
chr5	111089100	111090100	-5.7728305500566295
chr5	111089200	111090200	-5.390064116496288
chr5	111089300	111090300	-5.825011703629053
chr5	111089400	111090400	-5.390613439341523
chr5	111089500	111090500	-5.908477999165523
chr5	111089600	111090600	-5.216147738179316
chr5	111089700	111090700	-4.621852112572725
chr5	111089800	111090800	-4.207961628179701
chr5	111089900	111090900	-3.3776211332317323
chr5	111090000	111091000	-2.9515009735439195
chr5	111090100	111091100	-3.2497825987512043
chr5	111092900	111093900	0.9576693105238324
chr5	111093000	111094000	0.3468043367862886
chr5	111093100	111094100	0.39715885166206255
chr5	111093200	111094200	0.42856659501252936
chr5	111093300	111094300	0.30488491510258825
chr5	111093400	111094400	0.01235785238997328
chr5	111093500	111094500	0.08184380955991656
chr5	111093600	111094600	-0.0015923394988160411
chr5	111093700	111094700	-0.6179102831501551
chr5	111093800	111094800	-0.8498026039208639
chr5	111093900	111094900	-1.5407543703160862
chr5	111094000	111095000	-1.3178727929500722
chr5	111094100	111095100	-1.5390561580727071
chr5	111094200	111095200	-1.6302581698961771
chr5	111094300	111095300	-2.019697444428917
chr5	111094400	111095400	-0.7289469792444243
chr5	111094500	111095500	-0.9730500212655694
chr5	111094600	111095600	-1.0972696762318639
chr5	111094700	111095700	-1.1138333335307775
chr5	111094800	111095800	-0.8958970074929066
chr5	111094900	111095900	-0.7619505045176791
chr5	111095000	111096000	-0.4941084105410735
chr5	111095100	111096100	-0.2178776774856181
chr5	111095200	111096200	-1.0275923602749115
chr5	111095300	111096300	-0.5779491399843674
chr5	111095400	111096400	-1.5053538276359746
chr5	111095500	111096500	-1.5911358300131535
chr5	111095600	111096600	-1.6677760858583008
chr5	111095700	111096700	-1.3861975862727027
chr5	111095800	111096800	-1.3984318856122635
chr5	111095900	111096900	-1.5259112021252892
chr5	111096000	111097000	-2.1022660901707417
chr5	111096100	111097100	-2.8056534572401293
chr5	111096200	111097200	-1.5281871850546995
chr5	111096300	111097300	-1.1113134301084453
chr5	111096400	111097400	-1.3890668578647674
chr5	111096500	111097500	-1.138654252747742
chr5	111096600	111097600	-0.9859592624647536
chr5	111096700	111097700	-1.1928887745584889
chr5	111096800	111097800	-0.9247540869263284
chr5	111096900	111097900	-0.5129702222475194
chr5	111097000	111098000	-0.22207144741432724
chr5	111097100	111098100	-0.05622839751099183
chr5	111097200	111098200	-0.9264479460417372
chr5	111097300	111098300	-1.3526371428485886
chr5	111097400	111098400	-0.8079558958308084
chr5	111097500	111098500	-0.8808950024310769
chr5	111097600	111098600	-0.845866741275758
chr5	111097700	111098700	-0.7276528709875199
chr5	111097800	111098800	-0.7131414490649663
chr5	111097900	111098900	-0.14819572366493972
chr5	111098000	111099000	-0.3265040149195418
chr5	111098100	111099100	-0.4850935047161276
chr5	111098200	111099200	0.4166225763264521
chr5	111098300	111099300	-0.11427863479019112
chr5	111098400	111099400	-0.5425545833732079
chr5	111099600	111100600	0.016100794704586162
chr5	111099700	111100700	0.4866131699654134
chr5	111099800	111100800	0.28620107431061953
chr5	111099900	111100900	0.427585869445875
chr5	111100000	111101000	0.37018914060123337
chr5	111100100	111101100	0.6213207771018547
chr5	111100200	111101200	0.0155117295498264
chr5	111100300	111101300	0.8079642215436182
chr5	111100400	111101400	0.43890738225536985
chr5	111100500	111101500	1.0960437045221931
chr5	111100600	111101600	0.4009524329940914
chr5	111100700	111101700	0.105680695130334
chr5	111100800	111101800	0.07874236261661517
chr5	111100900	111101900	-0.0267193086264188
chr5	111101000	111102000	-0.03228400590317442
chr5	111101100	111102100	0.5099755155692037
chr5	111101200	111102200	0.3576343584733278
chr5	111101300	111102300	-0.19591677015757328
chr5	111101400	111102400	0.11555075259552902
chr5	111101500	111102500	-0.28599891167332986
chr5	111101600	111102600	0.400527554749846
chr5	111101700	111102700	0.20183767977857053
chr5	111101800	111102800	-0.08107741193366601
chr5	111101900	111102900	-0.1853572332399532
chr5	111102000	111103000	-0.3770621631530798
chr5	111102100	111103100	-0.348244316836755
chr5	111102200	111103200	-0.3029936558181306
chr5	111102300	111103300	-0.3939155568178064
chr5	111102400	111103400	-0.4898533844529781
chr5	111102500	111103500	-0.5082370259289621
chr5	111102600	111103600	0.12930190548233847
chr5	111102700	111103700	-0.06301899558057668
chr5	111102800	111103800	0.6614696769261106
chr5	111102900	111103900	0.9366113674651914
chr5	111103000	111104000	1.22690596807492
chr5	111103100	111104100	0.8123080449745214
chr5	111103200	111104200	0.8740752102374523
chr5	111103300	111104300	1.4104746256590246
chr5	111103400	111104400	0.5176563785996039
chr5	111103500	111104500	-0.04117627664942945
chr5	111103600	111104600	-1.0754678076769155
chr5	111103700	111104700	-0.569765098096773
chr5	111103800	111104800	-0.8936161310695834
chr5	111103900	111104900	-0.4832854347339411
chr5	111104000	111105000	-0.6435389162106169
chr5	111104100	111105100	-0.4747907128202087
chr5	111104200	111105200	-0.3917824808604677
chr5	111104300	111105300	-1.1242161440778615
chr5	111104400	111105400	-0.1124012993219123
chr5	111104500	111105500	0.15404098875062155
chr5	111104600	111105600	0.6708959324337826
chr5	111104700	111105700	0.5966622383286334
chr5	111104800	111105800	0.3043919833924201
chr5	111104900	111105900	-0.43300831024467207
chr5	111105000	111106000	0.4007824483760689
chr5	111105100	111106100	0.7740783234501467
chr5	111105200	111106200	1.0553517248821862
chr5	111105300	111106300	1.6441740848189343
chr5	111105400	111106400	0.8342819249695487
chr5	111105500	111106500	1.3885133065265354
chr5	111105600	111106600	1.6224469935734904
chr5	111105700	111106700	1.4779054063691963
chr5	111105800	111106800	1.7942799939790186
chr5	111105900	111106900	1.7089781318250432
chr5	111106000	111107000	0.4061307439083969
chr5	111106100	111107100	0.38003771870718617
chr5	111106200	111107200	0.2276552091554684
chr5	111106300	111107300	0.2816513445425494
chr5	111106400	111107400	1.4798746301467636
chr5	111106500	111107500	1.1918332882809883
chr5	111106600	111107600	0.9912756064570049
chr5	111106700	111107700	0.7478608853746812
chr5	111106800	111107800	0.4545438282136569
chr5	111106900	111107900	0.252984999038392
chr5	111107000	111108000	0.8338403836538121
chr5	111107100	111108100	0.5439639804227656
chr5	111107200	111108200	0.14624752557805104
chr5	111107300	111108300	0.31752243381106626
chr5	111107400	111108400	-0.06994015987750972
chr5	111107500	111108500	0.15059510027696166
chr5	111107600	111108600	-0.12275983056869533
chr5	111107700	111108700	0.3159656522308378
chr5	111107800	111108800	0.02542603127779094
chr5	111107900	111108900	0.4701667681202321
chr5	111108000	111109000	0.49337065608911285
chr5	111108100	111109100	0.8037927260490176
chr5	111108200	111109200	0.954794229251802
chr5	111108300	111109300	0.20129239138296967
chr5	111108400	111109400	-0.001286268505123747
chr5	111108500	111109500	-0.31745583588727755
chr5	111108600	111109600	0.31438478516669044
chr5	111108700	111109700	0.6213292208927569
chr5	111108800	111109800	1.2390581088300636
chr5	111108900	111109900	1.3201655890168564
chr5	111109000	111110000	1.536695692177758
chr5	111109100	111110100	1.7578541304958182
chr5	111109200	111110200	1.1487556460934945
chr5	111109300	111110300	1.8047813940182358
chr5	111109400	111110400	1.8588690144750863
chr5	111109500	111110500	2.4288844688726465
chr5	111109600	111110600	2.14108089739606
chr5	111109700	111110700	1.8652673932295007
chr5	111109800	111110800	1.3099102560589255
chr5	111109900	111110900	1.5609988567363682
chr5	111110000	111111000	1.6458569154643952
chr5	111110100	111111100	0.787301619055364
chr5	111110200	111111200	1.3705960726477089
chr5	111110300	111111300	0.9386698927578856
chr5	111110400	111111400	0.6958413183743329
chr5	111110500	111111500	0.6660058301570178
chr5	111110600	111111600	1.2578127235402061
chr5	111110700	111111700	1.2163295137850243
chr5	111110800	111111800	1.6012977665931238
chr5	111110900	111111900	1.6480541351110518
chr5	111111000	111112000	1.5720810507350857
chr5	111111100	111112100	2.1439232089473648
chr5	111111200	111112200	2.469918592909498
chr5	111111300	111112300	2.968087488204294
chr5	111111400	111112400	2.7722763147998006
chr5	111111500	111112500	2.7926564352386367
chr5	111111600	111112600	1.9330564336673888
chr5	111111700	111112700	1.7553397334244911
chr5	111111800	111112800	1.7330092790428449
chr5	111111900	111112900	1.3396766676798926
chr5	111112000	111113000	1.1748115934314307
chr5	111112100	111113100	1.2401187843324168
chr5	111112200	111113200	1.051415227595552
chr5	111112800	111113800	-1.4180095766837248
chr5	111112900	111113900	-0.8048206431357772
chr5	111113000	111114000	-0.5254961386780506
chr5	111113100	111114100	-0.6384149903768721
chr5	111113200	111114200	-0.2772350185142249
chr5	111113300	111114300	-0.3604462291428752
chr5	111113400	111114400	-0.16707818680476186
chr5	111113500	111114500	0.3044506246814346
chr5	111113600	111114600	0.2295404273736191
chr5	111113700	111114700	0.8213927272891993
chr5	111113800	111114800	1.4368869622470093
chr5	111113900	111114900	1.0604686760380229
chr5	111114000	111115000	0.8412721750444491
chr5	111114100	111115100	0.9161556177453932
chr5	111114200	111115200	1.1884886748522157
chr5	111114300	111115300	1.4697575511726708
chr5	111114400	111115400	1.4466689604234568
chr5	111114500	111115500	1.4329756025321951
chr5	111114600	111115600	1.3988064959665172
chr5	111114700	111115700	1.2842311551583026
chr5	111114800	111115800	0.731654786969693
chr5	111114900	111115900	0.7844093707915853
chr5	111115000	111116000	1.2974974304546196
chr5	111115100	111116100	1.4074710035076623
chr5	111115200	111116200	1.0770466386196025
chr5	111115300	111116300	1.1750376714955908
chr5	111115400	111116400	1.1342156936336811
chr5	111115500	111116500	1.3129671215146472
chr5	111115600	111116600	0.9357286011113368
chr5	111115700	111116700	1.48759407864049
chr5	111115800	111116800	1.4525111577162657
chr5	111115900	111116900	1.493671440577092
chr5	111116000	111117000	1.2203018276961612
chr5	111116100	111117100	1.6926163145143704
chr5	111116200	111117200	1.6611676716992585
chr5	111116300	111117300	1.4560457410695786
chr5	111116400	111117400	2.1407131935133363
chr5	111116500	111117500	1.6036386485182603
chr5	111116600	111117600	2.423131879933538
chr5	111116700	111117700	1.6512741518542446
chr5	111116800	111117800	2.1080485790251515
chr5	111116900	111117900	1.9108748294213265
chr5	111117000	111118000	1.908168773253597
chr5	111117100	111118100	1.1656415379808378
chr5	111117200	111118200	0.3801430264874779
chr5	111117300	111118300	0.5131531908508344
chr5	111117400	111118400	0.3031916867704019
chr5	111117500	111118500	0.29245306290130296
chr5	111117600	111118600	-0.5762760904645944
chr5	111117700	111118700	0.11434196757182805
chr5	111117800	111118800	0.27769018659127137
chr5	111117900	111118900	0.5768437698701783
chr5	111118000	111119000	0.3181081445859511
chr5	111118100	111119100	0.9961229413323138
chr5	111118200	111119200	1.5454064828078908
chr5	111118300	111119300	1.4644649738472313
chr5	111118400	111119400	1.7039136699362334
chr5	111118500	111119500	2.4609470674019684
chr5	111118600	111119600	3.0836946580866207
chr5	111118700	111119700	2.7574328153044823
chr5	111118800	111119800	1.9568580808408884
chr5	111118900	111119900	1.870975733005128
chr5	111119000	111120000	1.9627489123831863
chr5	111119100	111120100	2.1086019932348066
chr5	111119200	111120200	2.3125744946504896
chr5	111119300	111120300	1.9276251485700322
chr5	111119400	111120400	1.1078938000617269
chr5	111119500	111120500	0.794359396083563
chr5	111119600	111120600	1.0586849013424453
chr5	111119700	111120700	0.9848807243712012
chr5	111119800	111120800	2.0527287256587305
chr5	111119900	111120900	2.0987391974029213
chr5	111120000	111121000	2.153012695338801
chr5	111120100	111121100	1.4321631251368383
chr5	111120200	111121200	1.4343912589353645
chr5	111120300	111121300	2.0076945435087747
chr5	111120400	111121400	2.177591312584416
chr5	111120500	111121500	1.9919035578576327
chr5	111120600	111121600	1.5881085343734913
chr5	111120700	111121700	1.4461732494801929
chr5	111120800	111121800	0.8129717915549082
chr5	111120900	111121900	1.2343769426643922
chr5	111121000	111122000	1.2064988991171626
chr5	111121100	111122100	1.7762581912769857
chr5	111121200	111122200	1.3567214328815933
chr5	111121300	111122300	1.2920845420691256
chr5	111121400	111122400	1.6044200930697945
chr5	111121500	111122500	1.3754548879005517
chr5	111121600	111122600	1.1504612506002978
chr5	111121700	111122700	1.5450806565330266
chr5	111121800	111122800	1.681186720352516
chr5	111121900	111122900	1.5561423801530985
chr5	111122000	111123000	1.4003595145865044
chr5	111122100	111123100	1.4308309972410198
chr5	111122200	111123200	1.7532246292499938
chr5	111122300	111123300	1.6837032100247291
chr5	111122400	111123400	0.8289075023419562
chr5	111122500	111123500	1.0533620093727103
chr5	111122600	111123600	1.123304230088304
chr5	111122700	111123700	0.5206400585742462
chr5	111122800	111123800	0.34733676868434005
chr5	111122900	111123900	0.4958489149679916
chr5	111123000	111124000	1.2398034834260885
chr5	111123100	111124100	1.1356261454689045
chr5	111123200	111124200	1.9484032018236084
chr5	111123300	111124300	2.2409899291240607
chr5	111123400	111124400	2.988246921030009
chr5	111123500	111124500	2.729611139477126
chr5	111123600	111124600	2.4332126750446257
chr5	111123700	111124700	2.5804282916203642
chr5	111123800	111124800	3.037157235116516
chr5	111123900	111124900	3.2050816098028654
chr5	111124000	111125000	2.631038717283007
chr5	111124100	111125100	2.4321698930884006
chr5	111124200	111125200	1.574938012807475
chr5	111124300	111125300	0.9066226511896186
chr5	111124400	111125400	0.4267553402276201
chr5	111124500	111125500	1.0031478017534563
chr5	111124600	111125600	0.9312564342399005
chr5	111124700	111125700	1.5792468217279405
chr5	111124800	111125800	1.2586065663417274
chr5	111124900	111125900	0.6192632407312391
chr5	111125000	111126000	1.035285893250486
chr5	111125100	111126100	1.417317218087781
chr5	111125200	111126200	1.0192733256869986
chr5	111125300	111126300	0.9762346674462264
chr5	111125400	111126400	0.9177877161922884
chr5	111125500	111126500	0.8823488969803591
chr5	111125600	111126600	1.7274178668488174
chr5	111125700	111126700	0.9375574052533254
chr5	111125800	111126800	0.8702318588272951
chr5	111125900	111126900	0.5720589138225078
chr5	111126000	111127000	0.4482782641407527
chr5	111126100	111127100	0.4635488425189072
chr5	111126200	111127200	0.9323693092908492
chr5	111126300	111127300	1.0344044942923425
chr5	111126400	111127400	1.2878676760852572
chr5	111126500	111127500	0.8397060572903645
chr5	111126600	111127600	0.4459702899652542
chr5	111126700	111127700	0.9911930293504438
chr5	111126800	111127800	0.8308364972867859
chr5	111126900	111127900	0.7978420070708275
chr5	111128000	111129000	-0.49433070552628283
chr5	111128100	111129100	-0.6119793567188231
chr5	111128200	111129200	-1.1832888896669576
chr5	111128300	111129300	-0.7386773714397082
chr5	111128400	111129400	-0.5180694822938962
chr5	111128500	111129500	-0.06685766779143537
chr5	111128600	111129600	-0.10301383206665103
chr5	111128700	111129700	0.17446730334326455
chr5	111128800	111129800	0.4732361798529757
chr5	111128900	111129900	1.0121642098478525
chr5	111129000	111130000	1.0527496665819311
chr5	111129100	111130100	0.7151996638296559
chr5	111129200	111130200	1.3404433190109042
chr5	111129300	111130300	1.3719208013031934
chr5	111129400	111130400	1.8452604543651705
chr5	111129500	111130500	2.297067578468277
chr5	111129600	111130600	1.901881037938434
chr5	111129700	111130700	1.7875890195671842
chr5	111129800	111130800	0.9043239391475862
chr5	111129900	111130900	0.9593242056033066
chr5	111130000	111131000	0.9837584904316494
chr5	111130100	111131100	1.0198531438760652
chr5	111130200	111131200	0.8594072198434187
chr5	111130300	111131300	0.5304717144089042
chr5	111130400	111131400	-0.3469809817012038
chr5	111130500	111131500	-0.71266772025687
chr5	111130600	111131600	-0.3122409697592824
chr5	111130700	111131700	-0.14245012591838768
chr5	111130800	111131800	0.09515144771585284
chr5	111130900	111131900	-0.14014610204227515
chr5	111131000	111132000	-0.06563276848028309
chr5	111131100	111132100	0.2527078411039653
chr5	111131200	111132200	-0.6710366168610141
chr5	111131300	111132300	-0.5640138871092168
chr5	111131400	111132400	-0.34999311582664994
chr5	111131500	111132500	0.23957822090029435
chr5	111131600	111132600	0.6509742336855449
chr5	111131700	111132700	1.0865018096030394
chr5	111131800	111132800	1.3821876041090029
chr5	111131900	111132900	0.954939815543538
chr5	111132000	111133000	1.6717557803461527
chr5	111132100	111133100	1.6248340252777895
chr5	111132200	111133200	1.794754150896202
chr5	111132300	111133300	1.8309687980408635
chr5	111132400	111133400	1.9501636300375145
chr5	111132500	111133500	1.6861576798771614
chr5	111132600	111133600	1.4244776872395564
chr5	111132700	111133700	1.1211518008874108
chr5	111132800	111133800	0.6388990464710975
chr5	111132900	111133900	1.1524658127087966
chr5	111133000	111134000	0.40633825311536126
chr5	111133100	111134100	0.231773042987769
chr5	111133200	111134200	0.08118629164348674
chr5	111133300	111134300	0.4923760070108337
chr5	111133400	111134400	0.4888321468857503
chr5	111133500	111134500	0.3690767669733436
chr5	111133600	111134600	0.25354946290894154
chr5	111133700	111134700	0.3864867426566568
chr5	111133800	111134800	0.21091815438457512
chr5	111133900	111134900	0.9464425075929572
chr5	111134000	111135000	0.7684265670667527
chr5	111134100	111135100	0.4556229492209826
chr5	111134200	111135200	0.05407021777528758
chr5	111134300	111135300	0.08279575458973511
chr5	111134400	111135400	0.29764230276739045
chr5	111134500	111135500	0.7945116715967544
chr5	111134600	111135600	0.43730653182191787
chr5	111134700	111135700	0.38073632907105603
chr5	111134800	111135800	0.6337135637172361
chr5	111134900	111135900	0.1881885394183488
chr5	111135000	111136000	0.2531111697996723
chr5	111135100	111136100	0.5585155104562882
chr5	111135200	111136200	1.4574962909415548
chr5	111135300	111136300	0.90135566339589
chr5	111135400	111136400	0.8883219377397766
chr5	111135500	111136500	0.25527314500366755
chr5	111135600	111136600	1.0554079232605484
chr5	111135700	111136700	0.7093216426667476
chr5	111135800	111136800	1.1895048044007726
chr5	111135900	111136900	0.7685672818342321
chr5	111136000	111137000	0.5830904141776883
chr5	111136100	111137100	0.3208160568789914
chr5	111136200	111137200	0.014419983032857906
chr5	111136300	111137300	0.273858785125247
chr5	111136400	111137400	-0.11590110275639227
chr5	111136500	111137500	-0.05567631596602705
chr5	111136600	111137600	-0.34570702919055896
chr5	111137300	111138300	-0.5375517916279321
chr5	111137400	111138400	-1.0442522755887704
chr5	111137500	111138500	-1.000445169995129
chr5	111137600	111138600	-0.9807803257369808
chr5	111137700	111138700	-1.1002123505234964
chr5	111137800	111138800	-1.152190172547945
chr5	111137900	111138900	-0.771919094575728
chr5	111139200	111140200	-0.7330888734033528
chr5	111139300	111140300	-0.5836045998366666
chr5	111139400	111140400	-0.6588195604252093
chr5	111139500	111140500	-0.288410571564418
chr5	111140600	111141600	-0.4108638962870743
chr5	111140700	111141700	-0.4593842247058631
chr5	111140800	111141800	-0.48969695517117
chr5	111140900	111141900	-0.8694202358962814
chr5	111141000	111142000	-0.7005260610061086
chr5	111141100	111142100	-1.6942290215931397
chr5	111142500	111143500	0.5324131912374908
chr5	111142600	111143600	0.4127215789806628
chr5	111142700	111143700	0.9928762919223134
chr5	111142800	111143800	0.27101853696234346
chr5	111142900	111143900	0.4557890775666796
chr5	111143000	111144000	0.22680466880857944
chr5	111143100	111144100	0.7182021976524356
chr5	111143200	111144200	0.10957228031883158
chr5	111143300	111144300	0.12514075562572488
chr5	111143400	111144400	0.6367767924089947
chr5	111143500	111144500	0.6522955499596177
chr5	111143600	111144600	0.7665124225162935
chr5	111143700	111144700	0.11708973640502016
chr5	111143800	111144800	0.4971334280660324
chr5	111143900	111144900	0.2743215340591876
chr5	111144000	111145000	-0.33880838805335045
chr5	111144100	111145100	-0.7531979157008042
chr5	111144200	111145200	-0.3236267135921529
chr5	111144300	111145300	-0.16864191256599378
chr5	111144400	111145400	-0.8847880949208875
chr5	111144500	111145500	-0.7310441559830255
chr5	111144600	111145600	-0.8781955098034252
chr5	111144700	111145700	-1.4047246280160424
chr5	111144800	111145800	-1.347614154752245
chr5	111144900	111145900	-1.707370956905991
chr5	111145000	111146000	-0.7423676476541272
chr5	111145100	111146100	-0.8276042794943004
chr5	111145200	111146200	-1.1386169543780056
chr5	111145300	111146300	-1.1660549056247569
chr5	111145400	111146400	-0.7933628428324858
chr5	111145500	111146500	-0.7849689994588074
chr5	111145600	111146600	-0.4711940987124021
chr5	111145700	111146700	-0.29149648657811633
chr5	111145800	111146800	0.0762600098881055
chr5	111145900	111146900	0.517727054923018
chr5	111146000	111147000	0.78588834057883
chr5	111146100	111147100	0.2841422715813929
chr5	111146200	111147200	0.3999980162404135
chr5	111146300	111147300	0.4161934561180476
chr5	111146400	111147400	0.6943615343077619
chr5	111146500	111147500	0.9917530722492628
chr5	111146600	111147600	0.5583653379098535
chr5	111146700	111147700	1.4012694260319212
chr5	111146800	111147800	1.0309721232331428
chr5	111146900	111147900	1.2380704176304846
chr5	111147000	111148000	0.7889743881395392
chr5	111147100	111148100	1.4273919087754194
chr5	111147200	111148200	1.0803783402497056
chr5	111147300	111148300	1.101947705249762
chr5	111147400	111148400	0.8684699062840696
chr5	111147500	111148500	-0.2786363798848622
chr5	111147600	111148600	0.4681420850507155
chr5	111147700	111148700	-0.061967202741914126
chr5	111147800	111148800	-0.00331039912845938
chr5	111147900	111148900	-0.4882338916717932
chr5	111148000	111149000	-0.39205054126725497
chr5	111148100	111149100	-0.40125582805819504
chr5	111148200	111149200	-0.1895130325825934
chr5	111148300	111149300	-0.7999460299412718
chr5	111148400	111149400	-0.23525060232085165
chr5	111148500	111149500	-0.10301449864842373
chr5	111148600	111149600	-0.7493123215708024
chr5	111148700	111149700	-0.5624379427377637
chr5	111148800	111149800	-0.7311241461230079
chr5	111148900	111149900	-0.13080947732270798
chr5	111149000	111150000	-0.1922385554379714
chr5	111149100	111150100	-0.26401743014105744
chr5	111149200	111150200	0.16929037669615085
chr5	111149300	111150300	0.3712675439077423
chr5	111149400	111150400	0.1420472600176258
chr5	111149500	111150500	-0.007389611315654568
chr5	111149600	111150600	0.2617650964707429
chr5	111149700	111150700	0.4095619477974328
chr5	111149800	111150800	0.053625845702687545
chr5	111149900	111150900	-0.6418765047609059
chr5	111150000	111151000	-0.6758305550888954
chr5	111150100	111151100	-0.2452232883961292
chr5	111150200	111151200	-0.8699124323376645
chr5	111150300	111151300	-0.5562348856659989
chr5	111150400	111151400	-0.9677412910793042
chr5	111150500	111151500	-0.7401080651680514
chr5	111150600	111151600	-0.19982740455032053
chr5	111150700	111151700	-0.7074670937075461
chr5	111150800	111151800	-0.5094407900815027
chr5	111150900	111151900	-0.3451062260936469
chr5	111151000	111152000	-0.3060407706113223
chr5	111151100	111152100	-0.5401666511513779
chr5	111151200	111152200	0.2627236939913754
chr5	111151300	111152300	0.9997020138998856
chr5	111151400	111152400	1.7800266124328938
chr5	111151500	111152500	1.9441775213665304
chr5	111151600	111152600	1.1487505087085572
chr5	111151700	111152700	1.2900850342209675
chr5	111151800	111152800	1.2583743295259466
chr5	111151900	111152900	1.1132735828552278
chr5	111152000	111153000	0.9889876825612524
chr5	111152100	111153100	1.04702529604162
chr5	111152200	111153200	0.5109760838456064
chr5	111152300	111153300	-0.7009758761180027
chr5	111152400	111153400	-1.240592516405742
chr5	111152500	111153500	-0.9339822724466345
chr5	111152600	111153600	-0.5731644277769007
chr5	111152700	111153700	-0.00308770439486487
chr5	111152800	111153800	-0.2678490423776449
chr5	111152900	111153900	-0.12383264371748436
chr5	111153000	111154000	-0.5366242164794219
chr5	111153100	111154100	-0.4597251721852276
chr5	111153200	111154200	-0.6882717533021159
chr5	111153300	111154300	-0.16514489921298214
chr5	111153400	111154400	-0.29852822712673305
chr5	111153500	111154500	-0.3371512829743434
chr5	111153600	111154600	-0.9878193756398632
chr5	111153700	111154700	-1.2854112184822353
chr5	111153800	111154800	-0.5661499508024831
chr5	111153900	111154900	-0.9979611435590944
chr5	111154000	111155000	-0.0460247984351766
chr5	111154100	111155100	-0.29347387471949865
chr5	111154200	111155200	0.5071523687782598
chr5	111154300	111155300	0.5854368921228646
chr5	111154400	111155400	0.5929921476053552
chr5	111154500	111155500	0.6359192019776189
chr5	111154600	111155600	1.0894849161652302
chr5	111154700	111155700	1.229195690654688
chr5	111155200	111156200	-0.42213370139617495
chr5	111155300	111156300	-0.41088833696355415
chr5	111155400	111156400	-0.494604670590359
chr5	111155500	111156500	-0.78539684049842
chr5	111155600	111156600	-0.8671937433957687
chr5	111155700	111156700	-0.9156197341877682
chr5	111155800	111156800	-0.6631445324466606
chr5	111155900	111156900	0.4445131717537133
chr5	111156000	111157000	-1.3163557891004063
chr5	111156100	111157100	-0.5443328573634401
chr5	111156200	111157200	0.09415837379339964
chr5	111156300	111157300	-0.5395083829789626
chr5	111156400	111157400	-0.7945317387172414
chr5	111156500	111157500	-0.6562178355997708
chr5	111156600	111157600	-0.4371354492190036
chr5	111156700	111157700	-0.47930543135523207
chr5	111156800	111157800	-0.5620027515340437
chr5	111156900	111157900	-1.091867240441554
chr5	111157000	111158000	-0.15479818910823678
chr5	111157100	111158100	-0.6041974491934448
chr5	111157200	111158200	-0.2311351580768544
chr5	111157300	111158300	-0.2255268223796581
chr5	111157400	111158400	0.2609009181120075
chr5	111157500	111158500	0.27565871204980624
chr5	111157600	111158600	0.05891183776204487
chr5	111157700	111158700	-0.3590084765364504
chr5	111157800	111158800	-0.8522449325534117
chr5	111157900	111158900	0.031085135093691305
chr5	111158000	111159000	-0.09357251218315775
chr5	111158100	111159100	0.20235356159206985
chr5	111158200	111159200	-0.2582839678070329
chr5	111158300	111159300	0.7125693224782547
chr5	111158400	111159400	0.3731436767138467
chr5	111158500	111159500	0.4031752691462221
chr5	111158600	111159600	0.5611368934232558
chr5	111158700	111159700	0.9056018504956952
chr5	111158800	111159800	1.7332294195485145
chr5	111158900	111159900	1.5320354669280092
chr5	111159000	111160000	1.8071637087253456
chr5	111159100	111160100	1.4934291159461752
chr5	111159200	111160200	1.4306881059109795
chr5	111159300	111160300	1.3883835021700093
chr5	111159400	111160400	0.7402075558786636
chr5	111159500	111160500	0.8172153150741945
chr5	111159600	111160600	0.2006328393706836
chr5	111159700	111160700	-0.02359369727810398
chr5	111159800	111160800	-0.6671669969549381
chr5	111159900	111160900	-1.0263177182867405
chr5	111160000	111161000	-1.1116919274512749
chr5	111160100	111161100	-0.9161519679108104
chr5	111160200	111161200	-1.0301092243824541
chr5	111160300	111161300	-1.9848986162367008
chr5	111160400	111161400	-0.8106479387245111
chr5	111160500	111161500	-0.9835012448304064
chr5	111160600	111161600	-0.7216716526700259
chr5	111160700	111161700	-0.7972615453944157
chr5	111160800	111161800	0.061942644509445186
chr5	111160900	111161900	-0.3449302449613863
chr5	111161000	111162000	-0.5523124960518712
chr5	111161100	111162100	-0.2529513961888303
chr5	111161200	111162200	-0.6527973117172391
chr5	111161300	111162300	-0.07745198337702468
chr5	111161400	111162400	-0.406468345211221
chr5	111161500	111162500	-0.11757900714414585
chr5	111161600	111162600	0.6091745378354887
chr5	111161700	111162700	1.510237586430103
chr5	111161800	111162800	1.3130139947146875
chr5	111161900	111162900	2.103256842200368
chr5	111162000	111163000	2.487473226284675
chr5	111162100	111163100	1.928638282261472
chr5	111162200	111163200	2.131088375007959
chr5	111162300	111163300	1.8988181583492156
chr5	111162400	111163400	1.703942754716352
chr5	111162500	111163500	1.5280590647517305
chr5	111162600	111163600	0.8271303738160078
chr5	111162700	111163700	0.17890536602410656
chr5	111162800	111163800	-0.049825175621799486
chr5	111162900	111163900	-1.3774654243358764
chr5	111163000	111164000	-1.7561774168472417
chr5	111163100	111164100	-1.5107175542469815
chr5	111163200	111164200	-1.2438559987422153
chr5	111163300	111164300	-1.2931626170231358
chr5	111163400	111164400	-1.4254122248566707
chr5	111163500	111164500	-1.8143755069153509
chr5	111163600	111164600	-1.1046309011912585
chr5	111163700	111164700	-1.0058435732785072
chr5	111163800	111164800	-0.8888047976103394
chr5	111163900	111164900	-0.1949188518155112
chr5	111164000	111165000	-0.5155683512798135
chr5	111164100	111165100	-0.8084646286220427
chr5	111164200	111165200	-0.9581983389379938
chr5	111164300	111165300	-0.9183831131171508
chr5	111164400	111165400	-0.643363514348764
chr5	111164500	111165500	-0.24956951099777025
chr5	111164600	111165600	-1.0564667477785177
chr5	111164700	111165700	-1.1030326728994395
chr5	111164800	111165800	-1.5414757746591752
chr5	111164900	111165900	-1.2401982503405282
chr5	111165000	111166000	-0.422679275333802
chr5	111165100	111166100	-0.16856452368497385
chr5	111165200	111166200	-0.20395070463796214
chr5	111165300	111166300	-0.2835754186221425
chr5	111165400	111166400	-0.2728905927117995
chr5	111165500	111166500	-0.2042028455383438
chr5	111165600	111166600	0.26222134893548343
chr5	111165700	111166700	0.4410417174376524
chr5	111165800	111166800	1.227801126378463
chr5	111165900	111166900	1.8463542456371431
chr5	111166000	111167000	1.557165826162392
chr5	111166100	111167100	1.4810552446888443
chr5	111166200	111167200	0.6551948427603378
chr5	111166300	111167300	0.5747920368056071
chr5	111166400	111167400	0.44325730721804457
chr5	111166500	111167500	0.2671513542367825
chr5	111166600	111167600	-0.06698985027665615
chr5	111166700	111167700	-0.23629978286880784
chr5	111166800	111167800	-0.5407380185262932
chr5	111166900	111167900	-1.2882299476463577
chr5	111167000	111168000	-1.6968231330407832
chr5	111167100	111168100	-1.3973446013109871
chr5	111167200	111168200	-1.5545969567817637
chr5	111167300	111168300	-1.2067509726717085
chr5	111167400	111168400	-0.7387881967517664
chr5	111167500	111168500	-0.65423007457086
chr5	111167600	111168600	-0.4315341416689393
chr5	111167700	111168700	-0.3389794715846295
chr5	111167800	111168800	-0.5736998693589833
chr5	111167900	111168900	-0.277049349218099
chr5	111168000	111169000	0.49396972258110344
chr5	111168100	111169100	0.5262485385905713
chr5	111168200	111169200	2.1233810185377653
chr5	111168300	111169300	2.3437342465760644
chr5	111168400	111169400	1.713611448861086
chr5	111168500	111169500	0.7951615481009949
chr5	111168600	111169600	0.8202518630652649
chr5	111168700	111169700	0.980589207781828
chr5	111168800	111169800	1.0575761024340755
chr5	111168900	111169900	1.3463058725360244
chr5	111169000	111170000	0.718825740748312
chr5	111169100	111170100	0.6743166955251126
chr5	111169200	111170200	0.06957943935528724
chr5	111169300	111170300	-0.15165918579060575
chr5	111169400	111170400	-0.2092690662978149
chr5	111169500	111170500	0.11498489727542364
chr5	111169600	111170600	-0.16431472215757914
chr5	111169700	111170700	-0.32237716236025993
chr5	111169800	111170800	-0.3126160979284072
chr5	111169900	111170900	-1.2752797042888508
chr5	111170000	111171000	-0.8248489580973648
chr5	111170100	111171100	-1.3731397239968324
chr5	111170200	111171200	-1.7872189028484635
chr5	111170300	111171300	-1.6957919830945094
chr5	111170400	111171400	-1.2552129925468405
chr5	111170500	111171500	-0.32156768396046675
chr5	111170600	111171600	-0.054813508017159326
chr5	111170700	111171700	-0.0033853223955026984
chr5	111170800	111171800	-0.24058222630724704
chr5	111170900	111171900	-0.06936863474442415
chr5	111171000	111172000	0.004294004810192023
chr5	111171100	111172100	0.4870556263789194
chr5	111171200	111172200	1.1292237024738978
chr5	111171300	111172300	0.6781772812216519
chr5	111171400	111172400	1.0016639605160955
chr5	111171500	111172500	0.7642191013283095
chr5	111171600	111172600	0.2599831313922664
chr5	111171700	111172700	0.5243719903764483
chr5	111171800	111172800	0.5681177762276342
chr5	111171900	111172900	0.5375214359831938
chr5	111172000	111173000	0.30828662220822545
chr5	111172100	111173100	0.5129962783213216
chr5	111172200	111173200	0.29226306076705083
chr5	111172300	111173300	-0.018766253979928614
chr5	111172400	111173400	-0.2930402465904596
chr5	111172500	111173500	-0.15193059963227706
chr5	111172600	111173600	0.4542389257910464
chr5	111172700	111173700	0.4493605446696488
chr5	111172800	111173800	0.4178336770935069
chr5	111172900	111173900	1.093677435139341
chr5	111173000	111174000	2.0276833851606137
chr5	111173100	111174100	1.6200935156609584
chr5	111173200	111174200	2.08122435697364
chr5	111173300	111174300	2.7307422810153965
chr5	111173400	111174400	2.1496679952425626
chr5	111173500	111174500	1.5105937852594151
chr5	111173600	111174600	1.3511377028855345
chr5	111173700	111174700	1.2231411636289766
chr5	111173800	111174800	1.4712914638236945
chr5	111173900	111174900	1.3028284144498432
chr5	111174000	111175000	0.43470185309244935
chr5	111174100	111175100	0.4180729639711068
chr5	111174200	111175200	-0.10978846031692796
chr5	111174300	111175300	-0.7883220120649214
chr5	111174400	111175400	-0.711232087508393
chr5	111174500	111175500	-0.5712040297038751
chr5	111174600	111175600	-0.7642582657289568
chr5	111174700	111175700	-1.6612936278667347
chr5	111174800	111175800	-1.8288213876950168
chr5	111174900	111175900	-1.8115647095517733
chr5	111175000	111176000	-1.523514357139892
chr5	111175100	111176100	-1.7624883760455556
chr5	111175200	111176200	-1.6649730433134606
chr5	111175300	111176300	-1.3183581812204392
chr5	111175400	111176400	-1.6615472485033669
chr5	111175500	111176500	-1.5214848736512143
chr5	111175600	111176600	-1.1341582947432618
chr5	111175700	111176700	-0.3857825247590975
chr5	111175800	111176800	-0.3108804091948432
chr5	111175900	111176900	-0.1633489544071806
chr5	111176000	111177000	-0.3089790559069116
chr5	111176100	111177100	-0.11871727422755582
chr5	111176200	111177200	-0.5132076780914212
chr5	111176300	111177300	-0.4753400845305336
chr5	111176400	111177400	0.4292503929130385
chr5	111176500	111177500	0.6570386132928759
chr5	111176600	111177600	1.2026258161973944
chr5	111176700	111177700	1.7412526253806848
chr5	111176800	111177800	1.6780872716046598
chr5	111176900	111177900	1.4338510095314123
chr5	111177000	111178000	1.469510553217603
chr5	111177100	111178100	1.5135219000968698
chr5	111177200	111178200	1.7450960114673453
chr5	111177300	111178300	1.5749363674764048
chr5	111177400	111178400	1.0131885174170971
chr5	111177500	111178500	0.9457194955883615
chr5	111177600	111178600	-0.04480629696819165
chr5	111177700	111178700	-0.5864358285143948
chr5	111177800	111178800	-0.8992857618662449
chr5	111177900	111178900	-0.9975252520144484
chr5	111178000	111179000	-1.088088426782615
chr5	111178100	111179100	-1.0944311314062531
chr5	111178200	111179200	-0.5950122540667813
chr5	111178300	111179300	-0.4079684675338875
chr5	111178400	111179400	-1.0716468397143109
chr5	111178500	111179500	-1.219945732534665
chr5	111178600	111179600	-0.3548612052792884
chr5	111178700	111179700	-0.1512570851397501
chr5	111178800	111179800	0.3323452884521825
chr5	111178900	111179900	0.2904136966965937
chr5	111179000	111180000	0.5244798491585618
chr5	111179100	111180100	-0.2652388728980562
chr5	111179200	111180200	-0.8988697841926996
chr5	111179300	111180300	-1.0273202213376529
chr5	111179400	111180400	-0.3552059363555344
chr5	111179700	111180700	-1.5491539308203697
chr5	111179800	111180800	-1.6761108879759965
chr5	111179900	111180900	-1.8400525729031965
chr5	111180000	111181000	-2.261598265925596
chr5	111180100	111181100	-1.9536557388892268
chr5	111180200	111181200	-1.8171853284929145
chr5	111180300	111181300	-1.3890137876015618
chr5	111180400	111181400	-0.8203787500488171
chr5	111180500	111181500	-0.5562015783788153
chr5	111180600	111181600	-0.4979209012569377
chr5	111180700	111181700	-0.17549348773207196
chr5	111180800	111181800	-0.7518613915434318
chr5	111180900	111181900	-0.22761901315979144
chr5	111181000	111182000	0.11890088710443143
chr5	111181100	111182100	0.7911848941156294
chr5	111183000	111184000	-0.8694177493800443
chr5	111183100	111184100	-1.2112792538221744
chr5	111183200	111184200	-1.286006310595562
chr5	111183300	111184300	-1.0793760328259985
chr5	111183400	111184400	-0.3028245804002582
chr5	111183500	111184500	0.057544025058275036
chr5	111183600	111184600	0.6705892123440538
chr5	111183700	111184700	0.55738362198165
chr5	111184800	111185800	-1.1207119216238892
chr5	111184900	111185900	-0.8550208159658763
chr5	111185000	111186000	-0.6817858061697004
chr5	111185100	111186100	-0.3916090043519865
chr5	111185200	111186200	-0.29360753173717913
chr5	111185300	111186300	-0.22128549632107566
chr5	111185400	111186400	0.16557363814256515
chr5	111185500	111186500	0.949880312668775
chr5	111186200	111187200	0.7826840954190442
chr5	111186300	111187300	1.2226570055052133
chr5	111186400	111187400	0.4433999412923375
chr5	111186500	111187500	-0.2263373032894185
chr5	111186600	111187600	-1.0790080306683971
chr5	111186700	111187700	-1.0946000501865427
chr5	111186800	111187800	-1.0620294259464198
chr5	111186900	111187900	-1.2648505050064331
chr5	111187000	111188000	-1.6809889556768063
chr5	111187100	111188100	-1.4888002942578331
chr5	111187200	111188200	-0.8338513957676073
chr5	111187300	111188300	-1.5086547534629149
chr5	111187400	111188400	-1.6199277034242745
chr5	111187500	111188500	-1.791857630247027
chr5	111187600	111188600	-1.6627176183964745
chr5	111187700	111188700	-1.802481369943402
chr5	111187800	111188800	-2.055581010505423
chr5	111187900	111188900	-1.8942058004581261
chr5	111188000	111189000	-2.507764226015489
chr5	111188100	111189100	-2.3086399540032474
chr5	111188200	111189200	-2.9951433830516074
chr5	111188300	111189300	-2.9926669943316493
chr5	111188400	111189400	-2.506171221221343
chr5	111188500	111189500	-2.276661665951395
chr5	111188600	111189600	-1.87879796636102
chr5	111188700	111189700	-2.5058386066230183
chr5	111188800	111189800	-2.4353216288681376
chr5	111188900	111189900	-2.9950326086309484
chr5	111189000	111190000	-2.158088909948641
chr5	111189100	111190100	-3.149124294846439
chr5	111189200	111190200	-2.7010882425874905
chr5	111189300	111190300	-2.0114638453187843
chr5	111189400	111190400	-2.080847415987251
chr5	111189500	111190500	-2.2237766889186625
chr5	111189600	111190600	-2.4368259939025045
chr5	111189700	111190700	-1.761515195187856
chr5	111189800	111190800	-1.660400140011498
chr5	111189900	111190900	-0.6576312453711032
chr5	111190000	111191000	-1.0305625461549905
chr5	111190100	111191100	-0.5217254383857891
chr5	111190200	111191200	-0.21761157695233585
chr5	111190300	111191300	-0.8274760312383814
chr5	111190400	111191400	-0.851014437262128
chr5	111190500	111191500	-0.5921244802653345
chr5	111190600	111191600	-0.5177842885622632
chr5	111190700	111191700	-0.5764507138321423
chr5	111190800	111191800	-0.6694521264055029
chr5	111190900	111191900	-1.0686395960043709
chr5	111191000	111192000	-0.515563820012599
chr5	111191100	111192100	-0.9405095506351788
chr5	111191200	111192200	-1.4781516520280216
chr5	111191300	111192300	-1.1013412726968377
chr5	111191400	111192400	-0.9260652166520608
chr5	111191500	111192500	-0.8581277443939559
chr5	111191600	111192600	-0.5697289332894738
chr5	111191700	111192700	-0.7416720621881453
chr5	111191800	111192800	-0.7987049193453852
chr5	111191900	111192900	-0.9218795014318042
chr5	111192000	111193000	-1.269592674587633
chr5	111192100	111193100	-0.5610436677987073
chr5	111192200	111193200	-1.01948294306323
chr5	111192300	111193300	-0.9534655633772628
chr5	111192400	111193400	-1.0711689489667564
chr5	111192500	111193500	-1.4916629898480902
chr5	111192600	111193600	-1.4215545964823213
chr5	111192700	111193700	-0.9635560927757147
chr5	111192800	111193800	-0.6018081121073549
chr5	111192900	111193900	-0.5974643527988317
chr5	111193000	111194000	-0.552138100227492
chr5	111193100	111194100	-0.7291208772740183
chr5	111193200	111194200	0.1301579988317986
chr5	111193300	111194300	-0.07439027446054483
chr5	111193400	111194400	-0.1810200172888525
chr5	111193500	111194500	0.0887078975161773
chr5	111194300	111195300	-1.1661099106517256
chr5	111194400	111195400	-1.5851039637325994
chr5	111194500	111195500	-1.835071896186825
chr5	111194600	111195600	-1.9768459806362253
chr5	111194700	111195700	-2.1554599488330917
chr5	111194800	111195800	-1.8779964226596484
chr5	111194900	111195900	-0.9411304646887848
chr5	111195000	111196000	-0.4036263266716736
chr5	111195100	111196100	-0.5657264833997137
chr5	111195200	111196200	-0.037294410959136916
chr5	111195300	111196300	-0.24114331364408026
chr5	111195400	111196400	-0.6726661727535944
chr5	111195500	111196500	-0.1983845989070913
chr5	111195600	111196600	-0.18950347633941367
chr5	111195700	111196700	0.6216197640430432
chr5	111195800	111196800	1.029271718092432
chr5	111195900	111196900	1.047009974168971
chr5	111196000	111197000	0.7403862229268922
chr5	111196100	111197100	0.5289526509765623
chr5	111196200	111197200	0.8374088032742409
chr5	111196300	111197300	1.0155771111672978
chr5	111196400	111197400	1.7580439143739106
chr5	111196500	111197500	1.5878161939922273
chr5	111196600	111197600	1.8759741409762003
chr5	111196700	111197700	1.8981349766397224
chr5	111196800	111197800	0.6759753621775495
chr5	111196900	111197900	0.3191827127662896
chr5	111197000	111198000	0.18835511384347953
chr5	111197100	111198100	0.7493726093561299
chr5	111197200	111198200	0.5085612610596637
chr5	111197300	111198300	-0.019625845810737917
chr5	111197400	111198400	0.19631519914896012
chr5	111197500	111198500	0.039846934376688126
chr5	111197600	111198600	-0.3823103947500098
chr5	111197700	111198700	-1.1401991744140658
chr5	111197800	111198800	-0.5100217233955645
chr5	111197900	111198900	-0.4200522776447028
chr5	111198000	111199000	-0.15029833510858043
chr5	111198100	111199100	-0.4026413634275903
chr5	111198200	111199200	-0.43553385854119897
chr5	111198300	111199300	-0.2111055064898288
chr5	111198400	111199400	-0.9920716528007756
chr5	111198500	111199500	-0.7346707180526414
chr5	111198600	111199600	-0.3358906313729514
chr5	111199700	111200700	-2.714645060508985
chr5	111199800	111200800	-2.339170009318297
chr5	111199900	111200900	-1.7222783917750568
chr5	111200000	111201000	-1.8321863585888947
chr5	111200100	111201100	-1.0226308256110899
chr5	111200200	111201200	-0.9015479375776364
chr5	111200300	111201300	-0.06947934202810901
chr5	111200400	111201400	0.0364018558188105
chr5	111200500	111201500	0.14744143156227674
chr5	111200600	111201600	0.3743649050058015
chr5	111200700	111201700	0.10408229826318127
chr5	111200800	111201800	-0.07390715126820126
chr5	111200900	111201900	0.24072844191620546
chr5	111201000	111202000	0.1314254702155951
chr5	111201100	111202100	0.4792598515508735
chr5	111201200	111202200	0.6253495425529357
chr5	111201300	111202300	0.3875058015051247
chr5	111201400	111202400	0.9924211100089174
chr5	111201500	111202500	1.0594990699506182
chr5	111201600	111202600	0.8442819410060405
chr5	111201700	111202700	0.9279895216029658
chr5	111201800	111202800	0.7138725254299628
chr5	111201900	111202900	0.4250345502399306
chr5	111202000	111203000	0.09836329800659586
chr5	111202100	111203100	-0.16929473028521946
chr5	111202200	111203200	-0.3631959754115657
chr5	111202300	111203300	-0.4267700908471839
chr5	111202400	111203400	-0.7015181026732343
chr5	111202500	111203500	-0.2847505066748791
chr5	111202600	111203600	-0.0007486828478857438
chr5	111202700	111203700	0.7978550843728143
chr5	111202800	111203800	0.7875621773170409
chr5	111202900	111203900	1.1886275625303586
chr5	111203000	111204000	1.5156311525195387
chr5	111203100	111204100	1.3334926121797996
chr5	111203200	111204200	1.257049889964315
chr5	111203300	111204300	2.057599541217292
chr5	111203400	111204400	1.867843593414917
chr5	111203500	111204500	1.0348976644823542
chr5	111203600	111204600	1.0381051768116958
chr5	111203700	111204700	0.5480059081144655
chr5	111203800	111204800	0.9039605870629568
chr5	111203900	111204900	0.6537036488871514
chr5	111204000	111205000	0.5696777272085265
chr5	111204100	111205100	0.7975466879699094
chr5	111204200	111205200	0.4567420533791273
chr5	111204300	111205300	0.1411815793962558
chr5	111204400	111205400	-0.2976248266756037
chr5	111204500	111205500	0.2988957026911424
chr5	111204600	111205600	0.08288838613473995
chr5	111204700	111205700	0.20405747637364646
chr5	111204800	111205800	0.2594761146289876
chr5	111204900	111205900	0.5254614706553025
chr5	111205000	111206000	0.9568653629768481
chr5	111205100	111206100	1.1939627208934616
chr5	111205200	111206200	2.074198069790904
chr5	111205300	111206300	1.3366896927857452
chr5	111205400	111206400	2.291969724910204
chr5	111205500	111206500	1.9023780925148983
chr5	111205600	111206600	2.2590589838095
chr5	111205700	111206700	2.15864307745157
chr5	111205800	111206800	2.0159678800493093
chr5	111205900	111206900	1.4110913409148018
chr5	111206000	111207000	1.1197916796573237
chr5	111206100	111207100	1.4685433700978183
chr5	111206200	111207200	1.2767570995904236
chr5	111206300	111207300	1.7522861254860027
chr5	111206400	111207400	0.9496025602059278
chr5	111206500	111207500	0.8341863679407715
chr5	111206600	111207600	0.10472440878408597
chr5	111206700	111207700	0.18542307869871288
chr5	111206800	111207800	-0.31859131375132915
chr5	111206900	111207900	0.2088340109527628
chr5	111207000	111208000	0.04983309351138336
chr5	111207100	111208100	-0.43639934079157
chr5	111207200	111208200	-1.1782551343390295
chr5	111207300	111208300	-1.453002956627829
chr5	111207400	111208400	-1.3975270962569155
chr5	111207500	111208500	-1.373640614828403
chr5	111207600	111208600	-0.7612032262435805
chr5	111207700	111208700	-0.7891957101830395
chr5	111207800	111208800	0.2542439500814569
chr5	111207900	111208900	-0.4101287725622946
chr5	111208000	111209000	-0.27984429918044157
chr5	111208100	111209100	-0.7169088493639088
chr5	111208200	111209200	-0.2027430908509808
chr5	111208300	111209300	0.18446758499527505
chr5	111208400	111209400	-0.18222282415618732
chr5	111208500	111209500	0.19523517933157367
chr5	111208600	111209600	-0.29765768054995195
chr5	111208700	111209700	-0.2457742017862832
chr5	111208800	111209800	-0.3844965151198824
chr5	111208900	111209900	-0.3684575732706707
chr5	111209000	111210000	-0.628403096571142
chr5	111209100	111210100	0.13338466723668474
chr5	111209200	111210200	-0.060683272976334725
chr5	111209300	111210300	-0.3467311665945448
chr5	111209400	111210400	0.2448634798893609
chr5	111209500	111210500	0.10742413582360233
chr5	111209600	111210600	0.2411662990939683
chr5	111209700	111210700	0.19548385355240336
chr5	111209800	111210800	-0.1852715804372292
chr5	111209900	111210900	-0.2830662939096407
chr5	111210000	111211000	-0.3812483853752055
chr5	111210100	111211100	-0.8452819460477027
chr5	111210200	111211200	-0.37983204934810894
chr5	111210300	111211300	-0.3324669252691594
chr5	111210400	111211400	-0.5454302917369134
chr5	111210500	111211500	-0.5430200639902979
chr5	111210600	111211600	-0.140615086959726
chr5	111210700	111211700	-0.21020746787197167
chr5	111210800	111211800	-0.23881606925354784
chr5	111210900	111211900	0.4692764915815047
chr5	111212000	111213000	1.1978610833985581
chr5	111212100	111213100	1.4957703479224072
chr5	111212200	111213200	0.4934712481415173
chr5	111212300	111213300	0.3628557501525097
chr5	111212400	111213400	0.19733345950583736
chr5	111212500	111213500	0.15272348560219795
chr5	111212600	111213600	-0.1221366202630629
chr5	111212700	111213700	-0.2824457443954762
chr5	111212800	111213800	-0.4396173392742205
chr5	111212900	111213900	-0.26702569323224223
chr5	111213000	111214000	-0.5446906975627464
chr5	111213100	111214100	-0.7997483949612264
chr5	111213200	111214200	-0.13841532274748128
chr5	111213300	111214300	-0.14554057360804273
chr5	111213400	111214400	0.42649145892548457
chr5	111213500	111214500	1.0473118434250204
chr5	111213600	111214600	0.8540906986038191
chr5	111213700	111214700	0.7083919881512654
chr5	111213800	111214800	0.8996048364236635
chr5	111213900	111214900	0.8278330873157029
chr5	111214000	111215000	0.28198972986985776
chr5	111214100	111215100	0.656257246394261
chr5	111214200	111215200	0.6925939696902813
chr5	111214300	111215300	0.8634235797209295
chr5	111214400	111215400	0.5132796046957946
chr5	111214500	111215500	0.07000251359316312
chr5	111214600	111215600	0.02294503955521042
chr5	111214700	111215700	0.3401053840087266
chr5	111214800	111215800	0.20430471847414008
chr5	111214900	111215900	0.1643388947157669
chr5	111215000	111216000	0.38933701945014393
chr5	111215100	111216100	-0.7279405421317707
chr5	111215200	111216200	-0.7581015017874698
chr5	111215300	111216300	-0.8017680770449597
chr5	111215400	111216400	-0.5972555733796199
chr5	111215500	111216500	-0.3009299665817837
chr5	111215600	111216600	0.154032641323166
chr5	111215700	111216700	0.5234249403717087
chr5	111215800	111216800	0.3280585773330159
chr5	111215900	111216900	0.16232451911938994
chr5	111216000	111217000	0.331489808550139
chr5	111216100	111217100	0.5067264630507611
chr5	111216200	111217200	0.4558502774516963
chr5	111216300	111217300	0.4392829292381969
chr5	111216400	111217400	0.28154702317333063
chr5	111216500	111217500	0.16361613285052587
chr5	111216600	111217600	-0.5200383765801072
chr5	111216700	111217700	-0.5552830063732714
chr5	111216800	111217800	0.09178102915416686
chr5	111216900	111217900	0.2750150048236614
chr5	111217000	111218000	0.19728566387304275
chr5	111217100	111218100	0.5327993096191472
chr5	111217200	111218200	0.6523592269810944
chr5	111217300	111218300	0.6652975409998347
chr5	111217400	111218400	0.8655777149605687
chr5	111217500	111218500	0.7805589463370483
chr5	111217600	111218600	1.3789828034794616
chr5	111217700	111218700	1.5577565421740434
chr5	111217800	111218800	1.5819677334908184
chr5	111217900	111218900	1.2213341461349163
chr5	111218000	111219000	0.8348294007831872
chr5	111218100	111219100	0.7200011334922141
chr5	111218200	111219200	0.5929952366578309
chr5	111218300	111219300	0.6813524763680264
chr5	111218400	111219400	0.9171369168896442
chr5	111218500	111219500	0.9303000497237339
chr5	111218600	111219600	1.0719433431806031
chr5	111218700	111219700	0.9030019856261692
chr5	111218800	111219800	0.6969049073501883
chr5	111218900	111219900	0.928108404857468
chr5	111219000	111220000	2.0030538345122704
chr5	111220200	111221200	1.7253103045851277
chr5	111220300	111221300	1.941126688744931
chr5	111220400	111221400	2.310354005134598
chr5	111220500	111221500	1.962645613109664
chr5	111220600	111221600	1.5966544163781256
chr5	111220700	111221700	1.4500853273349434
chr5	111220800	111221800	0.9307796627208508
chr5	111220900	111221900	1.0128922806204093
chr5	111221000	111222000	1.4550065990047323
chr5	111221100	111222100	1.3873923622642934
chr5	111221200	111222200	1.5797144196750632
chr5	111221300	111222300	1.8917568246071503
chr5	111221400	111222400	1.88427078761282
chr5	111221500	111222500	2.2722483765706483
chr5	111221600	111222600	2.0714897582573117
chr5	111221700	111222700	2.5954555957509804
chr5	111221800	111222800	2.429355840024308
chr5	111221900	111222900	1.7354470727503404
chr5	111222000	111223000	1.9643061594834617
chr5	111222100	111223100	2.4133270452600835
chr5	111222200	111223200	2.527902324267949
chr5	111222300	111223300	2.345235930528512
chr5	111222400	111223400	2.2193295360052505
chr5	111222500	111223500	2.328362699392037
chr5	111222600	111223600	3.0459695033241267
chr5	111222700	111223700	2.3421383411136283
chr5	111222800	111223800	3.1093574622375693
chr5	111222900	111223900	4.141596265279988
chr5	111223000	111224000	4.275303372507786
chr5	111223100	111224100	4.25342157954174
chr5	111223200	111224200	4.530484096736257
chr5	111223300	111224300	4.587430383773643
chr5	111223400	111224400	4.857990476955652
chr5	111223500	111224500	4.681767146530214
chr5	111223600	111224600	5.25257561424752
chr5	111223700	111224700	6.790695122191173
chr5	111223800	111224800	6.845137461151112
chr5	111223900	111224900	6.240665463491059
chr5	111224000	111225000	5.709402682584208
chr5	111224100	111225100	5.248548876746539
chr5	111224200	111225200	4.408705689463647
chr5	111224300	111225300	4.172341319876095
chr5	111224400	111225400	4.313497372926065
chr5	111224500	111225500	4.506847434211132
chr5	111224600	111225600	3.9521523926522137
chr5	111224700	111225700	2.451146766991021
chr5	111224800	111225800	2.0976454361544064
chr5	111224900	111225900	1.5638348782737526
chr5	111225000	111226000	1.5733733660526403
chr5	111225100	111226100	1.7600366988913032
chr5	111225200	111226200	2.38887722541188
chr5	111225300	111226300	2.4899442519716297
chr5	111225400	111226400	2.44224158742916
chr5	111225500	111226500	2.0282406417570447
chr5	111225600	111226600	1.934586512215066
chr5	111225700	111226700	2.0932832060846938
chr5	111225800	111226800	1.9688898982505425
chr5	111225900	111226900	2.527795899393423
chr5	111226000	111227000	2.129410330950405
chr5	111226100	111227100	1.826699337651644
chr5	111226200	111227200	1.951726620506708
chr5	111226300	111227300	1.998915819649447
chr5	111226400	111227400	1.5502323986120041
chr5	111226500	111227500	1.8495252328076048
chr5	111226600	111227600	1.845435593623935
chr5	111226700	111227700	2.3133928796906065
chr5	111226800	111227800	2.3195970987807817
chr5	111226900	111227900	2.329848785637441
chr5	111227000	111228000	2.499981930114283
chr5	111227100	111228100	2.403918251776719
chr5	111227200	111228200	2.430280947750416
chr5	111227300	111228300	1.9101438166363125
chr5	111227400	111228400	2.1060512208104485
chr5	111227500	111228500	2.265908169801225
chr5	111227600	111228600	2.486796029394529
chr5	111227700	111228700	1.9595560750491967
chr5	111227800	111228800	2.2018842161902223
chr5	111227900	111228900	2.3461250399931144
chr5	111228000	111229000	2.5988338514927904
chr5	111228100	111229100	3.1679269733458777
chr5	111228200	111229200	2.7832001272532034
chr5	111228300	111229300	3.1241838980473537
chr5	111228400	111229400	3.07786100586623
chr5	111228500	111229500	3.0823170033425487
chr5	111228600	111229600	2.33667244629442
chr5	111228700	111229700	2.1749264561799952
chr5	111228800	111229800	1.2987728803563698
chr5	111228900	111229900	1.2728382548344606
chr5	111229000	111230000	1.3003629819951819
chr5	111229100	111230100	0.5579067538884203
chr5	111229200	111230200	0.8757507069144668
chr5	111229300	111230300	1.1880527536715395
chr5	111229400	111230400	1.1060638168763517
chr5	111229500	111230500	0.9326575026601859
chr5	111229600	111230600	1.722090672675996
chr5	111229700	111230700	1.7672207897812489
chr5	111229800	111230800	2.6434078690471674
chr5	111229900	111230900	2.093796091160607
chr5	111230000	111231000	0.8678739924538311
chr5	111230100	111231100	0.8853214065515508
chr5	111230200	111231200	0.9843961001232486
chr5	111230300	111231300	0.5181553369016011
chr5	111230400	111231400	1.101636957518079
chr5	111230500	111231500	0.6684333835818235
chr5	111230600	111231600	0.04256914880944687
chr5	111230700	111231700	0.136645086717515
chr5	111230800	111231800	-0.2416662194391296
chr5	111230900	111231900	0.3019451546420405
chr5	111231000	111232000	1.381939415384715
chr5	111231100	111232100	1.8292841619927127
chr5	111231200	111232200	1.2995036063146823
chr5	111231300	111232300	1.1965258617487782
chr5	111231400	111232400	0.4492430505081015
chr5	111231500	111232500	0.21628455545515626
chr5	111231600	111232600	-0.2618548329561249
chr5	111231700	111232700	0.3121205372204329
chr5	111231800	111232800	0.21532186200396766
chr5	111231900	111232900	0.4246376062647889
chr5	111232000	111233000	0.8606403210753353
chr5	111232100	111233100	0.8472008133171745
chr5	111232200	111233200	1.6257408248809302
chr5	111232300	111233300	1.8743819816286107
chr5	111232400	111233400	1.9624390953284745
chr5	111232500	111233500	2.5328614825768883
chr5	111232600	111233600	3.261078890565713
chr5	111232700	111233700	2.8384589358372585
chr5	111232800	111233800	2.918945291435583
chr5	111232900	111233900	2.8827646981447286
chr5	111233000	111234000	2.502395286641973
chr5	111233100	111234100	2.257810117781549
chr5	111233200	111234200	1.478748933874547
chr5	111233300	111234300	1.6093167243845892
chr5	111233400	111234400	1.1198338374061343
chr5	111233500	111234500	1.2063988448516787
chr5	111233600	111234600	0.6719940694816408
chr5	111233700	111234700	0.964309070965362
chr5	111233800	111234800	1.527587907849269
chr5	111233900	111234900	1.55756853486166
chr5	111234000	111235000	1.4253358044249453
chr5	111234100	111235100	1.2679920393789346
chr5	111234200	111235200	1.4123407091557838
chr5	111234300	111235300	1.0437205489480712
chr5	111234400	111235400	1.5681676293729565
chr5	111234500	111235500	1.1995530544752706
chr5	111234600	111235600	1.8486599098015004
chr5	111234700	111235700	1.9804644566088645
chr5	111234800	111235800	1.7372609968909287
chr5	111234900	111235900	2.174687012677581
chr5	111235000	111236000	1.9945967839106453
chr5	111235100	111236100	2.3124235634058365
chr5	111235200	111236200	2.134184586634935
chr5	111235300	111236300	2.5523444141101286
chr5	111235400	111236400	2.962074286136641
chr5	111235500	111236500	3.1363745252065898
chr5	111235600	111236600	2.748305182911753
chr5	111235700	111236700	2.4093761450923865
chr5	111235800	111236800	2.218350145895531
chr5	111235900	111236900	2.0976090183241842
chr5	111236000	111237000	2.2950290036481364
chr5	111236100	111237100	2.5348818151188217
chr5	111236200	111237200	3.0407122850978965
chr5	111236300	111237300	2.8794834734271606
chr5	111236400	111237400	2.7833189792119946
chr5	111236500	111237500	2.7236597074590883
chr5	111236600	111237600	3.019712071388787
chr5	111236700	111237700	2.7026824815588824
chr5	111236800	111237800	2.9282840354914645
chr5	111236900	111237900	2.9305040703297687
chr5	111237000	111238000	2.9720251282864942
chr5	111237100	111238100	2.9037206668866684
chr5	111237200	111238200	2.6473977889651947
chr5	111237300	111238300	2.558780922844389
chr5	111237400	111238400	2.575265280821661
chr5	111237500	111238500	2.8192049975070894
chr5	111237600	111238600	2.8835074909524483
chr5	111237700	111238700	3.3061543738528893
chr5	111237800	111238800	2.9536330049138435
chr5	111237900	111238900	2.4977525523638664
chr5	111238000	111239000	2.3580540766516958
chr5	111238600	111239600	2.841266663745684
chr5	111238700	111239700	2.8243881483479143
chr5	111238800	111239800	3.3722578444272733
chr5	111238900	111239900	3.1467785679175733
chr5	111239000	111240000	2.9906826820549792
chr5	111239100	111240100	2.7095116483996837
chr5	111239200	111240200	1.9658235709693164
chr5	111239300	111240300	1.992562367533527
chr5	111239400	111240400	1.6374452714381975
chr5	111239500	111240500	0.403795180532576
chr5	111239600	111240600	0.4821048376841824
chr5	111239700	111240700	0.8797286769306588
chr5	111239800	111240800	0.3857743817381504
chr5	111239900	111240900	0.3589158644946536
chr5	111240000	111241000	0.5977824120141044
chr5	111240100	111241100	0.7507621619256452
chr5	111240200	111241200	1.6458028293777018
chr5	111240300	111241300	1.6259152244749266
chr5	111240400	111241400	2.3070034662513264
chr5	111240500	111241500	2.7197372842473326
chr5	111240600	111241600	2.7785956829211242
chr5	111240700	111241700	2.8009580037833257
chr5	111240800	111241800	2.79610913686863
chr5	111240900	111241900	3.0185253093934303
chr5	111241000	111242000	3.16105876965448
chr5	111241100	111242100	3.1507292152228183
chr5	111241200	111242200	2.8804486876110005
chr5	111241300	111242300	2.0857935057220303
chr5	111241400	111242400	1.8327301345218965
chr5	111241500	111242500	1.625215676365159
chr5	111241600	111242600	1.5823096743371154
chr5	111241700	111242700	1.2549951766744216
chr5	111241800	111242800	1.4388191120539355
chr5	111241900	111242900	1.7225139824446092
chr5	111242000	111243000	1.605025283980196
chr5	111242100	111243100	1.7099466806897392
chr5	111242200	111243200	1.1913667629658349
chr5	111242300	111243300	2.064426099200125
chr5	111242400	111243400	1.6229560450797047
chr5	111242500	111243500	1.751681031755231
chr5	111242600	111243600	1.6172572230853828
chr5	111242700	111243700	1.5059325614424408
chr5	111242800	111243800	1.6825212960517757
chr5	111242900	111243900	0.7590516172498722
chr5	111243000	111244000	0.7092049434835854
chr5	111243100	111244100	0.595073671849035
chr5	111243200	111244200	1.2930613287020565
chr5	111243300	111244300	1.1285454527582124
chr5	111243400	111244400	1.3621858374500777
chr5	111243500	111244500	1.0785824997686129
chr5	111243600	111244600	1.07414947618471
chr5	111243700	111244700	1.4054051451235612
chr5	111243800	111244800	0.8172230330764689
chr5	111243900	111244900	1.7167705193975906
chr5	111244000	111245000	1.901898785668511
chr5	111244100	111245100	1.9922330507858568
chr5	111244200	111245200	1.7234016843248459
chr5	111244300	111245300	1.648324238205344
chr5	111244400	111245400	1.5669776574849954
chr5	111244500	111245500	1.8493036484037528
chr5	111244600	111245600	1.7634882046232767
chr5	111244700	111245700	1.3552346803068211
chr5	111244800	111245800	1.834390531771279
chr5	111244900	111245900	1.4450431811779934
chr5	111245300	111246300	1.284681029519459
chr5	111245400	111246400	1.7549596565063814
chr5	111245500	111246500	1.9904309956166697
chr5	111245600	111246600	2.0327426052998208
chr5	111245700	111246700	2.23571048463267
chr5	111245800	111246800	2.558365506785054
chr5	111245900	111246900	2.755324074099381
chr5	111246000	111247000	3.1437621011178742
chr5	111246100	111247100	3.160815458779387
chr5	111246200	111247200	3.3008711292736006
chr5	111246300	111247300	4.143447432818616
chr5	111246400	111247400	4.312138157790617
chr5	111246500	111247500	4.011827020460647
chr5	111246600	111247600	3.8967400028545804
chr5	111246700	111247700	3.2530078084629435
chr5	111246800	111247800	3.0115565320464146
chr5	111246900	111247900	2.9253012112816816
chr5	111247000	111248000	2.3765984385731165
chr5	111247100	111248100	2.307208609557497
chr5	111247200	111248200	1.9045921630882243
chr5	111247300	111248300	1.5017390802333657
chr5	111247400	111248400	1.4687747437845875
chr5	111247500	111248500	1.682453704822556
chr5	111247600	111248600	2.0793128230316733
chr5	111247700	111248700	2.7396270425927787
chr5	111247800	111248800	2.4930716951209777
chr5	111247900	111248900	2.693605271180388
chr5	111248000	111249000	2.891175073730329
chr5	111248100	111249100	2.9445560991782767
chr5	111248200	111249200	2.419761633405288
chr5	111248300	111249300	2.589795154312552
chr5	111248400	111249400	2.4883658841088634
chr5	111248500	111249500	2.63834210920348
chr5	111248600	111249600	2.5574783209057474
chr5	111248700	111249700	2.93934538024144
chr5	111248800	111249800	3.1394284339193645
chr5	111248900	111249900	3.17494983626434
chr5	111249000	111250000	3.5776438457140216
chr5	111249100	111250100	3.2573405785709504
chr5	111249200	111250200	4.283495282609965
chr5	111249300	111250300	4.166158134373418
chr5	111249400	111250400	3.5860825418148266
chr5	111249500	111250500	3.702808423575022
chr5	111249600	111250600	3.437168086673512
chr5	111249700	111250700	2.3606554371236603
chr5	111249800	111250800	1.9489811643506787
chr5	111249900	111250900	1.3728940330186792
chr5	111250000	111251000	1.4389215441693415
chr5	111250100	111251100	1.1738590937365
chr5	111250200	111251200	0.6986949849713445
chr5	111250300	111251300	0.6884505129619494
chr5	111250400	111251400	1.0390794147726523
chr5	111250500	111251500	0.6109141871920286
chr5	111250600	111251600	0.5547364767152207
chr5	111250700	111251700	0.9156208639652068
chr5	111250800	111251800	1.0686765238468852
chr5	111250900	111251900	1.5670609517897638
chr5	111251000	111252000	1.3510654771393245
chr5	111251100	111252100	1.2703930480266703
chr5	111251200	111252200	1.5487662727599334
chr5	111251300	111252300	1.1166454081015225
chr5	111251400	111252400	1.0505886201152792
chr5	111251500	111252500	0.9527873424115996
chr5	111251600	111252600	1.2929896846458293
chr5	111251700	111252700	1.6041113337672614
chr5	111251800	111252800	1.87733085694132
chr5	111251900	111252900	1.8879085218708551
chr5	111252000	111253000	1.4173012411750383
chr5	111252100	111253100	1.5846997175679298
chr5	111252200	111253200	1.6099209104692034
chr5	111252300	111253300	1.8145711403315845
chr5	111252400	111253400	2.4682223557952168
chr5	111252500	111253500	2.8732677882270967
chr5	111252600	111253600	2.7627403140190863
chr5	111252700	111253700	2.6187523821868783
chr5	111252800	111253800	2.661820229153516
chr5	111252900	111253900	2.472890076087297
chr5	111253000	111254000	2.597747550089397
chr5	111253100	111254100	2.7843321469274644
chr5	111253200	111254200	2.5848469514509813
chr5	111253300	111254300	2.631537726597983
chr5	111253400	111254400	2.2411288126979585
chr5	111253500	111254500	1.8844418552642768
chr5	111253600	111254600	1.7116186159204514
chr5	111253700	111254700	1.7627767429532193
chr5	111253800	111254800	2.154230729350985
chr5	111253900	111254900	2.3982605468476357
chr5	111254000	111255000	2.82141102930801
chr5	111254100	111255100	2.856523729726116
chr5	111254200	111255200	2.3669849307496342
chr5	111254300	111255300	1.7162109702833064
chr5	111254400	111255400	1.288010459951728
chr5	111254500	111255500	1.3711409160481542
chr5	111254600	111255600	1.7419661510693016
chr5	111254700	111255700	1.4475076366421311
chr5	111254800	111255800	1.2652352576401886
chr5	111254900	111255900	0.5945210794102924
chr5	111255000	111256000	0.10793428824216302
chr5	111255100	111256100	0.4481257895310408
chr5	111255200	111256200	1.3282038082074143
chr5	111255300	111256300	2.326742273116573
chr5	111255400	111256400	1.856924180269048
chr5	111255500	111256500	2.380643696460965
chr5	111255600	111256600	1.7125112772584532
chr5	111255700	111256700	2.430828749276981
chr5	111255800	111256800	2.6201098931523683
chr5	111255900	111256900	2.8306925454221963
chr5	111256000	111257000	3.1457359937056344
chr5	111256100	111257100	2.8721665008208506
chr5	111256200	111257200	2.2219792555383786
chr5	111256300	111257300	2.0319331418623414
chr5	111256400	111257400	2.4806070929158466
chr5	111256500	111257500	1.8867546062814984
chr5	111256600	111257600	2.3576400461869045
chr5	111256700	111257700	2.2947961602258458
chr5	111256900	111257900	2.792125014154484
chr5	111257000	111258000	2.536140253623692
chr5	111257100	111258100	2.717198213424368
chr5	111257200	111258200	2.8981078912984812
chr5	111257300	111258300	3.1469266576197485
chr5	111257400	111258400	3.272492659728261
chr5	111257500	111258500	3.423866396927853
chr5	111257600	111258600	3.5852033530916723
chr5	111257700	111258700	3.23124087125302
chr5	111257800	111258800	3.4218555899039136
chr5	111257900	111258900	2.837812719419285
chr5	111258000	111259000	3.012494395420899
chr5	111258100	111259100	2.5370758972839
chr5	111258200	111259200	2.5904410143194934
chr5	111258300	111259300	1.7738213415657067
chr5	111258400	111259400	1.6154774872129618
chr5	111258500	111259500	1.5071430951538287
chr5	111258600	111259600	1.524820395860377
chr5	111258700	111259700	1.7507056623117891
chr5	111258800	111259800	1.3284052915486984
chr5	111258900	111259900	1.246203694826189
chr5	111259000	111260000	1.8292624743957446
chr5	111259100	111260100	1.8290928084287168
chr5	111259200	111260200	2.0347999214019867
chr5	111259300	111260300	2.6806088350179977
chr5	111259400	111260400	2.643690267646064
chr5	111259500	111260500	2.877925313529844
chr5	111259600	111260600	2.5539624373769128
chr5	111259700	111260700	2.662764012527092
chr5	111259800	111260800	2.3232598602975663
chr5	111259900	111260900	2.507701245009061
chr5	111260000	111261000	2.264799214332955
chr5	111260100	111261100	3.06746142257454
chr5	111260200	111261200	2.5103882095308987
chr5	111260300	111261300	2.5724832947062257
chr5	111260400	111261400	2.81263505566969
chr5	111260500	111261500	3.3821863162429517
chr5	111260600	111261600	3.1597932736959247
chr5	111262200	111263200	2.4061315346129826
chr5	111262300	111263300	2.9314350713980213
chr5	111262400	111263400	2.721368997094228
chr5	111262500	111263500	2.5233756436644468
chr5	111262600	111263600	3.230596658874544
chr5	111262700	111263700	1.618106041143974
chr5	111262800	111263800	1.2888547708995433
chr5	111262900	111263900	2.1524478167441967
chr5	111263000	111264000	2.216618085976818
chr5	111263100	111264100	2.218746475091648
chr5	111263200	111264200	2.391174917177584
chr5	111263300	111264300	2.5442416171023807
chr5	111263400	111264400	2.9759866214808626
chr5	111263500	111264500	2.453899463023793
chr5	111263600	111264600	1.9134425270816755
chr5	111263700	111264700	2.445073828371232
chr5	111263800	111264800	2.3701123366651493
chr5	111263900	111264900	1.290703917072752
chr5	111264000	111265000	1.1400129381349138
chr5	111264100	111265100	1.094390559249549
chr5	111264200	111265200	0.776887798422691
chr5	111264300	111265300	0.9000859632428003
chr5	111264400	111265400	0.4762829674191147
chr5	111264500	111265500	0.515201602341205
chr5	111264600	111265600	0.5682535695775474
chr5	111264700	111265700	0.406228059278856
chr5	111264800	111265800	0.3273903232565525
chr5	111264900	111265900	1.4516820876289194
chr5	111265000	111266000	1.9668481950901273
chr5	111265100	111266100	2.5478962641900127
chr5	111265200	111266200	2.8545217335108286
chr5	111265300	111266300	2.2754005689804715
chr5	111265400	111266400	1.7789343179807175
chr5	111265500	111266500	2.1940893484611177
chr5	111265600	111266600	2.3857748431994437
chr5	111265700	111266700	2.578821790820498
chr5	111265800	111266800	2.2603175377126687
chr5	111265900	111266900	2.3106996844891494
chr5	111266000	111267000	2.5372432214271106
chr5	111266100	111267100	2.490712988576267
chr5	111266200	111267200	2.760277495539913
chr5	111266300	111267300	2.7101814196329648
chr5	111266400	111267400	3.5782567589654857
chr5	111266500	111267500	3.48699589431886
chr5	111266600	111267600	3.4558057135147955
chr5	111266700	111267700	3.5178121770735307
chr5	111267800	111268800	2.6007187799903364
chr5	111267900	111268900	2.676298643039541
chr5	111268000	111269000	3.01660445699412
chr5	111268100	111269100	2.552331247158897
chr5	111268200	111269200	2.1461559018366496
chr5	111268300	111269300	1.6822212402633407
chr5	111268400	111269400	1.3207000569506289
chr5	111268500	111269500	1.1421700964866552
chr5	111268600	111269600	1.083864909477921
chr5	111268700	111269700	1.5295325337744767
chr5	111268800	111269800	1.511240569785947
chr5	111268900	111269900	1.8672671083902848
chr5	111269000	111270000	2.2195929735808493
chr5	111269100	111270100	2.5706779926973025
chr5	111269200	111270200	3.1097741002557813
chr5	111269300	111270300	3.2327720229658867
chr5	111269400	111270400	3.214266374104308
chr5	111269500	111270500	3.575749225210052
chr5	111269600	111270600	3.271277746004802
chr5	111269700	111270700	1.9521100936714324
chr5	111269800	111270800	1.661375911857654
chr5	111269900	111270900	1.5199912249836307
chr5	111270000	111271000	1.3962443970719505
chr5	111270100	111271100	1.2239142380377568
chr5	111270200	111271200	1.3341949202223304
chr5	111270300	111271300	1.8092866136993608
chr5	111270400	111271400	1.806694919628116
chr5	111270500	111271500	1.9889947435199475
chr5	111270600	111271600	2.076288886512971
chr5	111270700	111271700	3.0529475600634326
chr5	111270800	111271800	3.3299023315105263
chr5	111270900	111271900	3.729093345498805
chr5	111271000	111272000	3.3504771317944715
chr5	111271100	111272100	3.8210493878683813
chr5	111271200	111272200	3.5442984598287173
chr5	111271300	111272300	3.4706222169809777
chr5	111271400	111272400	3.628300028111493
chr5	111271500	111272500	3.410482134853022
chr5	111271600	111272600	3.9836004951545454
chr5	111271700	111272700	4.0558298862654185
chr5	111271800	111272800	3.8010193528845213
chr5	111271900	111272900	3.1783038953735026
chr5	111272000	111273000	3.860026728297931
chr5	111272100	111273100	3.4454564073510885
chr5	111272200	111273200	3.4482555762549643
chr5	111272300	111273300	3.1724286327451874
chr5	111272400	111273400	3.047243296845595
chr5	111272500	111273500	2.9640433072173678
chr5	111272600	111273600	2.249445396556144
chr5	111273800	111274800	1.031125882867418
chr5	111273900	111274900	1.3912566037807383
chr5	111274000	111275000	1.6799654353015965
chr5	111274100	111275100	1.8394390123216533
chr5	111274200	111275200	1.5894998572488328
chr5	111274300	111275300	1.830593993894644
chr5	111274400	111275400	2.293181220040194
chr5	111274500	111275500	2.4039421265757253
chr5	111274600	111275600	2.901658425310071
chr5	111274700	111275700	2.8605511207726937
chr5	111274800	111275800	2.7595382766409893
chr5	111274900	111275900	2.4777066647493617
chr5	111275000	111276000	2.3045133870103736
chr5	111275100	111276100	2.0020027609969286
chr5	111275200	111276200	2.0977077594716507
chr5	111275300	111276300	2.1183638791911155
chr5	111275400	111276400	1.6742782703638799
chr5	111275500	111276500	1.9806886123411296
chr5	111275600	111276600	2.3540276199346457
chr5	111275700	111276700	2.2373247979442747
chr5	111275800	111276800	2.035492728787653
chr5	111275900	111276900	1.9488915817045305
chr5	111276000	111277000	1.6894412338085263
chr5	111276100	111277100	1.882836967368744
chr5	111276200	111277200	1.2933880026986224
chr5	111276300	111277300	0.8300921129303159
chr5	111276400	111277400	1.0775057250374656
chr5	111276500	111277500	0.6869431564832513
chr5	111276600	111277600	0.8317311773622744
chr5	111276700	111277700	0.8215549517478357
chr5	111276800	111277800	0.8622474906165084
chr5	111276900	111277900	0.7806256853743744
chr5	111277000	111278000	1.424903983663668
chr5	111277100	111278100	1.7065982503758474
chr5	111277200	111278200	2.7946853313895543
chr5	111277300	111278300	3.5039403639806492
chr5	111277400	111278400	3.441018942314593
chr5	111277500	111278500	3.7341622631973466
chr5	111277600	111278600	3.0261570937314914
chr5	111277700	111278700	2.736131471358056
chr5	111277800	111278800	2.369010159179869
chr5	111277900	111278900	2.9661287807656214
chr5	111278000	111279000	2.638535909389209
chr5	111278100	111279100	2.458608147392059
chr5	111278200	111279200	2.1501203691791444
chr5	111278300	111279300	2.03317788400942
chr5	111278400	111279400	1.3581580244938398
chr5	111278500	111279500	1.7879304300699759
chr5	111278600	111279600	2.030234141784721
chr5	111278700	111279700	2.4268755726912565
chr5	111278800	111279800	2.8928015232050215
chr5	111278900	111279900	3.02273259454518
chr5	111279000	111280000	2.8210530764398616
chr5	111279100	111280100	2.3169044478428145
chr5	111279200	111280200	2.5508170710955187
chr5	111279300	111280300	1.9357828716754768
chr5	111279400	111280400	2.1345657396649127
chr5	111279500	111280500	1.4804935192281217
chr5	111279600	111280600	1.2111382022828316
chr5	111279700	111280700	1.749160119915678
chr5	111279800	111280800	1.7178295812640882
chr5	111279900	111280900	1.843489668788392
chr5	111280000	111281000	1.9956437712118986
chr5	111280100	111281100	2.6707225411952877
chr5	111280200	111281200	2.49194093950035
chr5	111280300	111281300	2.5665100627914623
chr5	111280400	111281400	2.653392896425176
chr5	111280500	111281500	2.9422697382019734
chr5	111280600	111281600	3.0177695442414523
chr5	111280700	111281700	2.8079650850204687
chr5	111280800	111281800	2.8302013418276237
chr5	111280900	111281900	2.195400546477817
chr5	111281000	111282000	2.080429071781309
chr5	111281100	111282100	1.8540342879022984
chr5	111281200	111282200	1.5061557204043232
chr5	111281300	111282300	1.5188409964861986
chr5	111281400	111282400	2.1404739647292312
chr5	111281500	111282500	2.24026573277044
chr5	111281600	111282600	2.4559250682357554
chr5	111281700	111282700	2.41478661778916
chr5	111281800	111282800	2.343336702573457
chr5	111281900	111282900	2.8226390943619326
chr5	111282000	111283000	2.410049608884905
chr5	111282100	111283100	2.601430130544768
chr5	111282200	111283200	2.9156797832598587
chr5	111282300	111283300	2.5464804498197857
chr5	111282400	111283400	1.7941723376698997
chr5	111282500	111283500	1.5626132637927408
chr5	111282600	111283600	1.5345263524001431
chr5	111282700	111283700	1.6149454316030312
chr5	111282800	111283800	1.5952454840040489
chr5	111282900	111283900	1.3774953810121922
chr5	111283000	111284000	2.196440588714621
chr5	111283100	111284100	2.0491060650255823
chr5	111283200	111284200	2.079577416772908
chr5	111283300	111284300	2.385162114907116
chr5	111283400	111284400	3.160189417227276
chr5	111283500	111284500	3.1074414063452056
chr5	111283600	111284600	2.6882286876852994
chr5	111283700	111284700	2.171848461816846
chr5	111283800	111284800	2.6678499836996132
chr5	111283900	111284900	2.2228495478239516
chr5	111284000	111285000	2.057074003008309
chr5	111284100	111285100	2.2040927101317984
chr5	111284200	111285200	2.1459080449733894
chr5	111284300	111285300	2.3495216114042528
chr5	111284400	111285400	1.9215098831191053
chr5	111284500	111285500	1.8392061095225392
chr5	111284600	111285600	2.241398056729591
chr5	111284700	111285700	2.5134570813431147
chr5	111284800	111285800	1.5097134990449002
chr5	111284900	111285900	1.3163415472569788
chr5	111285000	111286000	1.034750267760581
chr5	111285100	111286100	0.4738433059404687
chr5	111285200	111286200	0.4465012457209392
chr5	111285300	111286300	0.6931845722572264
chr5	111285400	111286400	0.912208891467568
chr5	111285500	111286500	1.7730889582307408
chr5	111285600	111286600	2.04116357161524
chr5	111285700	111286700	2.272649655380047
chr5	111285800	111286800	2.331774250130521
chr5	111285900	111286900	2.4477692352834017
chr5	111286000	111287000	2.8458138474840577
chr5	111286100	111287100	2.603228769959704
chr5	111286200	111287200	2.7068648148663703
chr5	111286300	111287300	2.846412209033607
chr5	111286400	111287400	2.6904552053268698
chr5	111286500	111287500	1.922832972872477
chr5	111286600	111287600	2.17386769280716
chr5	111286700	111287700	2.0983492479597325
chr5	111286800	111287800	1.8379363771097328
chr5	111286900	111287900	2.0133129276748813
chr5	111287000	111288000	2.2131905625627835
chr5	111287100	111288100	2.748611390671451
chr5	111287200	111288200	3.009867028732636
chr5	111287300	111288300	2.7603400938122338
chr5	111287400	111288400	2.8349528098453636
chr5	111287500	111288500	2.930275632560612
chr5	111287600	111288600	2.9371158943131013
chr5	111287700	111288700	2.8634748697851116
chr5	111287800	111288800	3.3029920359998064
chr5	111287900	111288900	3.4466748439055643
chr5	111288000	111289000	2.7121503094893034
chr5	111288100	111289100	2.519315916643309
chr5	111288200	111289200	2.275345152355421
chr5	111288300	111289300	2.9151092572235355
chr5	111288400	111289400	3.5095259962939043
chr5	111288500	111289500	3.6821984760121538
chr5	111288600	111289600	3.2034660329778104
chr5	111288700	111289700	3.4489058694863037
chr5	111288800	111289800	3.1879915804820183
chr5	111288900	111289900	3.254940138778045
chr5	111289000	111290000	3.8574803022368473
chr5	111289100	111290100	4.095650832340064
chr5	111289200	111290200	4.116875373903001
chr5	111289300	111290300	4.056182240063713
chr5	111289400	111290400	3.858307257461114
chr5	111289500	111290500	3.962376339448927
chr5	111289600	111290600	4.681004801424935
chr5	111289700	111290700	4.529958965902874
chr5	111289800	111290800	4.891179958675479
chr5	111289900	111290900	4.7804893215670345
chr5	111290000	111291000	4.469795589876486
chr5	111290100	111291100	4.065606590235489
chr5	111290200	111291200	4.2582413977055875
chr5	111290300	111291300	4.0357094674960585
chr5	111290400	111291400	3.7879702599844407
chr5	111290500	111291500	3.5661344240867727
chr5	111290600	111291600	3.2501265851214884
chr5	111290700	111291700	2.752707047627297
chr5	111290800	111291800	2.730424245849069
chr5	111290900	111291900	2.973244967492085
chr5	111291000	111292000	3.1076313329116463
chr5	111291100	111292100	3.0855475658202924
chr5	111291200	111292200	3.101542854268556
chr5	111291300	111292300	2.652863516689038
chr5	111291400	111292400	2.6120484664424617
chr5	111291500	111292500	3.03459885090036
chr5	111291600	111292600	2.5048931573386968
chr5	111291700	111292700	3.135854638620299
chr5	111291800	111292800	3.202627143693946
chr5	111291900	111292900	2.974803079427132
chr5	111292000	111293000	2.7445209913845647
chr5	111292100	111293100	2.705254357771865
chr5	111292200	111293200	2.6528477767718868
chr5	111292300	111293300	2.2769180981534465
chr5	111292400	111293400	2.313734983926314
chr5	111292500	111293500	2.089343644963515
chr5	111292600	111293600	2.4075533543518466
chr5	111292700	111293700	2.211745918037856
chr5	111293800	111294800	1.2630186229234448
chr5	111293900	111294900	0.8257811055415366
chr5	111294000	111295000	1.0486093703309045
chr5	111294100	111295100	0.8007256186258622
chr5	111294200	111295200	1.0719231900210455
chr5	111294300	111295300	1.370352107418089
chr5	111294400	111295400	1.405237370106336
chr5	111294500	111295500	0.9237050104410224
chr5	111294600	111295600	1.622751772476195
chr5	111294700	111295700	2.7187444230328888
chr5	111294800	111295800	2.48288691514375
chr5	111294900	111295900	2.13151871143704
chr5	111295000	111296000	1.6702204588511465
chr5	111295100	111296100	1.5428812976856965
chr5	111295200	111296200	0.9925311998047518
chr5	111295300	111296300	1.698236286594941
chr5	111295400	111296400	1.7549803059154094
chr5	111295500	111296500	1.800557439398493
chr5	111295600	111296600	1.5213760438786013
chr5	111295700	111296700	0.7032885667033686
chr5	111295800	111296800	0.625164685533396
chr5	111295900	111296900	0.8096937951072547
chr5	111296000	111297000	1.169147390216479
chr5	111296100	111297100	0.720697066862966
chr5	111296200	111297200	0.4843948754066331
chr5	111296300	111297300	0.2851938811875421
chr5	111296400	111297400	0.1947295851010931
chr5	111296500	111297500	-0.11295367387399835
chr5	111296600	111297600	-0.048295713382898564
chr5	111296700	111297700	-0.09666823869867826
chr5	111296800	111297800	0.2240922775927645
chr5	111296900	111297900	0.4466045401556468
chr5	111297000	111298000	0.7969815500579862
chr5	111297100	111298100	1.2787319038750158
chr5	111297200	111298200	2.1003745348822838
chr5	111297300	111298300	2.220280979562041
chr5	111297400	111298400	2.921039310793665
chr5	111297500	111298500	4.099540247181406
chr5	111297600	111298600	3.94721817370632
chr5	111297700	111298700	3.78095483414186
chr5	111297800	111298800	3.6927599954062997
chr5	111297900	111298900	4.138649439748888
chr5	111298000	111299000	3.7311762796780736
chr5	111298100	111299100	3.7695686608332384
chr5	111298200	111299200	3.4396269609175354
chr5	111298300	111299300	2.960104720680308
chr5	111298400	111299400	2.748768528500605
chr5	111298500	111299500	2.253191439270793
chr5	111298600	111299600	2.361756078291952
chr5	111298700	111299700	3.1187924111753897
chr5	111298800	111299800	3.487380188374572
chr5	111298900	111299900	3.2025255508922994
chr5	111299000	111300000	3.5070348541273844
chr5	111299100	111300100	3.478708574913121
chr5	111299200	111300200	3.2890351406221736
chr5	111299300	111300300	3.938329140570527
chr5	111299400	111300400	3.470325884542307
chr5	111299500	111300500	3.501458738990543
chr5	111299600	111300600	3.3216598187362214
chr5	111299700	111300700	3.1096598638075537
chr5	111299800	111300800	2.8283911850499117
chr5	111299900	111300900	2.713858017479198
chr5	111300000	111301000	2.5404753022418465
chr5	111300100	111301100	2.7571735010173835
chr5	111300200	111301200	2.7316020827455176
chr5	111300300	111301300	1.9404360014306767
chr5	111300400	111301400	2.018152334006399
chr5	111300500	111301500	1.6810608898820942
chr5	111300600	111301600	1.8970910214432493
chr5	111300700	111301700	1.6214315800104186
chr5	111300800	111301800	1.3052510476554104
chr5	111300900	111301900	1.4248302135327546
chr5	111301000	111302000	1.6192487555563082
chr5	111301100	111302100	0.8135790786928362
chr5	111301200	111302200	0.2511784278196757
chr5	111301300	111302300	0.4598943022586754
chr5	111301400	111302400	0.6992638287722163
chr5	111301500	111302500	0.6437935352122054
chr5	111301600	111302600	0.4629217358805646
chr5	111308300	111309300	-2.468545400379826
chr5	111308400	111309400	-2.533279505658121
chr5	111308500	111309500	-2.6614268459255728
chr5	111308600	111309600	-3.1549638110574114
chr5	111308700	111309700	-2.803412506864447
chr5	111308800	111309800	-2.9694292673960465
chr5	111308900	111309900	-2.8054061698694754
chr5	111309000	111310000	-2.8008924905615222
chr5	111309100	111310100	-2.2934322429292213
chr5	111309200	111310200	-2.67122219868622
chr5	111309300	111310300	-2.431192747794253
chr5	111309400	111310400	-2.1494266225280367
chr5	111309500	111310500	-2.189249083685824
chr5	111309600	111310600	-1.474976531287843
chr5	111309700	111310700	-1.5701482794282682
chr5	111309800	111310800	-0.9561705573424544
chr5	111309900	111310900	-0.5797298681776498
chr5	111310000	111311000	-0.7057556666962244
chr5	111310100	111311100	-0.4404924144068251
chr5	111310200	111311200	0.8717038004109371
chr5	111310300	111311300	1.2401888287217062
chr5	111310400	111311400	1.4910580506311604
chr5	111310500	111311500	2.186580842619478
chr5	111310600	111311600	2.330967702505078
chr5	111310700	111311700	2.455006944729904
chr5	111310800	111311800	1.9094846025643848
chr5	111310900	111311900	1.6141607348836198
chr5	111311000	111312000	1.8033703167577135
chr5	111311100	111312100	1.4490505231062842
chr5	111311200	111312200	0.20211473996818946
chr5	111311300	111312300	0.3235720673385689
chr5	111311400	111312400	0.08195847527564144
chr5	111311500	111312500	0.002946462884949737
chr5	111311600	111312600	-0.8941904027528811
chr5	111311700	111312700	-0.9481422800337012
chr5	111311800	111312800	-0.7605489172652207
chr5	111311900	111312900	-0.6822308773315249
chr5	111312000	111313000	-0.07580438543062858
chr5	111312100	111313100	-0.004662132977388786
chr5	111312200	111313200	0.9579622719968492
chr5	111312300	111313300	0.4277045901933851
chr5	111312400	111313400	0.2371400493680029
chr5	111312500	111313500	0.2439687235078992
chr5	111312600	111313600	1.4197114462785645
chr5	111312700	111313700	1.7373618335911931
chr5	111312800	111313800	1.739214730159976
chr5	111312900	111313900	2.0301769455185763
chr5	111313000	111314000	1.697868835425434
chr5	111313100	111314100	0.8860617536766217
chr5	111313200	111314200	0.6731763755041441
chr5	111313300	111314300	1.4058612662032233
chr5	111313400	111314400	1.8907289744949751
chr5	111313500	111314500	1.867525856128216
chr5	111313600	111314600	1.527443930917274
chr5	111313700	111314700	0.5891356847963874
chr5	111313800	111314800	1.069179637022964
chr5	111313900	111314900	1.079929335111208
chr5	111314000	111315000	1.1148221899909365
chr5	111314100	111315100	1.8957122821350665
chr5	111314200	111315200	1.15160643379466
chr5	111314300	111315300	1.1422797120175778
chr5	111314400	111315400	0.3535775098435177
chr5	111314500	111315500	0.4685269268526102
chr5	111314600	111315600	-0.14769676296789888
chr5	111314700	111315700	-0.2069962616705519
chr5	111314800	111315800	0.02642803683489806
chr5	111314900	111315900	-0.5598574924021033
chr5	111315000	111316000	-1.040147264964157
chr5	111315100	111316100	-0.7135890873156209
chr5	111315200	111316200	-0.3301611316487801
chr5	111315300	111316300	-0.5197160218076458
chr5	111315400	111316400	-0.17854165691925195
chr5	111315500	111316500	-0.3673412574260805
chr5	111315600	111316600	-0.016908668562289564
chr5	111315700	111316700	1.0233256529045205
chr5	111315800	111316800	0.04116839213809883
chr5	111315900	111316900	0.7597409398745824
chr5	111316000	111317000	1.0396342290724523
chr5	111316100	111317100	0.5431691149040145
chr5	111316200	111317200	0.31692991655436337
chr5	111316300	111317300	0.04178942257504056
chr5	111316400	111317400	0.2754758533820147
chr5	111316500	111317500	0.4248781792863217
chr5	111316600	111317600	0.29711147343570465
chr5	111316700	111317700	0.1824114990760264
chr5	111316800	111317800	0.27070756473048857
chr5	111318000	111319000	-0.3837511496031344
chr5	111318100	111319100	-0.8806393149504593
chr5	111318200	111319200	-0.5606247546121689
chr5	111318300	111319300	-0.7791969907724053
chr5	111318400	111319400	-0.3825607262912787
chr5	111318500	111319500	0.2709882542718524
chr5	111318600	111319600	0.6624729425526943
chr5	111318700	111319700	1.3516981872976137
chr5	111318800	111319800	1.2551401471940449
chr5	111318900	111319900	1.3035479320610266
chr5	111319000	111320000	1.2745495886771747
chr5	111319100	111320100	1.6320958947330262
chr5	111319200	111320200	1.786187549512139
chr5	111319300	111320300	2.7897496549922884
chr5	111319400	111320400	2.1256733091279503
chr5	111319500	111320500	1.885795267653455
chr5	111320100	111321100	0.21023852117789665
chr5	111320200	111321200	0.4898150280211124
chr5	111320300	111321300	-0.6856894627236634
chr5	111320400	111321400	-0.4993208910175648
chr5	111320500	111321500	-0.7411324232902444
chr5	111320600	111321600	-0.5477578164431294
chr5	111320700	111321700	-0.4507030025811392
chr5	111320800	111321800	-0.33458292726421096
chr5	111320900	111321900	-1.012006858011552
chr5	111321000	111322000	-1.691113207933644
chr5	111321100	111322100	-1.2728279475964488
chr5	111321200	111322200	-1.4665195494742818
chr5	111321300	111322300	-0.764083454795804
chr5	111321400	111322400	-0.6764417769295721
chr5	111321500	111322500	-0.8756704592681441
chr5	111321600	111322600	-0.5376087293409272
chr5	111321700	111322700	-0.19250264215810992
chr5	111321800	111322800	0.10813660401950352
chr5	111321900	111322900	0.5765323936685374
chr5	111322000	111323000	1.595428453174788
chr5	111322100	111323100	1.9267884181426933
chr5	111322200	111323200	1.8901520134949348
chr5	111322300	111323300	1.3509011501912878
chr5	111322400	111323400	2.0002514530906725
chr5	111322500	111323500	2.806085922023005
chr5	111322600	111323600	2.1865343996849145
chr5	111322700	111323700	1.7970621204170272
chr5	111322800	111323800	0.7308132734180603
chr5	111322900	111323900	0.5929803026092105
chr5	111323000	111324000	0.48133629592601224
chr5	111323100	111324100	0.4646968964347179
chr5	111323200	111324200	0.4337466124693281
chr5	111323300	111324300	0.7244858920485964
chr5	111323400	111324400	-0.16756126507375682
chr5	111323500	111324500	-0.642061977023332
chr5	111323600	111324600	-0.2524752289106213
chr5	111323700	111324700	-0.5573781048285091
chr5	111323800	111324800	0.25126878784906514
chr5	111323900	111324900	0.9616018025170568
chr5	111324000	111325000	1.0482484980534723
chr5	111324100	111325100	1.1669745312061266
chr5	111324200	111325200	0.8796595475859345
chr5	111324300	111325300	0.3607543299645167
chr5	111324400	111325400	0.8358337115627121
chr5	111324500	111325500	0.9714489399088012
chr5	111325300	111326300	0.9145363187152692
chr5	111325400	111326400	1.0611558477766527
chr5	111325500	111326500	0.5363481455422683
chr5	111325600	111326600	0.2598560989006029
chr5	111325700	111326700	-0.2739109741256475
chr5	111325800	111326800	-0.4516736884754121
chr5	111325900	111326900	-0.7243578532909732
chr5	111326000	111327000	-0.8463830465137961
chr5	111326100	111327100	-0.5635570768163083
chr5	111328200	111329200	-2.2760420637603422
chr5	111328300	111329300	-2.244486442825333
chr5	111328400	111329400	-2.644079117800212
chr5	111328500	111329500	-2.99640731121338
chr5	111328600	111329600	-2.8179891142744355
chr5	111328700	111329700	-1.6112572511486836
chr5	111328800	111329800	-1.9090120746243924
chr5	111328900	111329900	-1.8154610652130647
chr5	111329000	111330000	-1.9244070950734493
chr5	111329100	111330100	-1.8833827227530928
chr5	111329200	111330200	-2.515692037493507
chr5	111329300	111330300	-2.2305092085868328
chr5	111329400	111330400	-1.7309236791945737
chr5	111329500	111330500	-1.0590456115996352
chr5	111329600	111330600	-0.9460827875846608
chr5	111329700	111330700	-1.2046311427433016
chr5	111329800	111330800	-0.6171563695783621
chr5	111329900	111330900	-0.3527612499879663
chr5	111330000	111331000	0.06454840242136273
chr5	111330100	111331100	-0.2557994234177886
chr5	111330200	111331200	-0.032431479147766146
chr5	111330300	111331300	-0.475218172051246
chr5	111330400	111331400	-0.5030334111080481
chr5	111330500	111331500	-0.196675599419721
chr5	111330600	111331600	-0.5539301425268655
chr5	111330700	111331700	-0.4907382858176564
chr5	111330800	111331800	-0.4356904503666976
chr5	111330900	111331900	-0.3205584770085056
chr5	111331000	111332000	-0.5682810015147789
chr5	111331100	111332100	-0.04366809515571335
chr5	111331200	111332200	0.3326919371692077
chr5	111332300	111333300	-0.7858908819791404
chr5	111332400	111333400	-0.3969162755384526
chr5	111332500	111333500	-0.7838477802315986
chr5	111332600	111333600	-0.37822720324377024
chr5	111332700	111333700	-0.8507608670715987
chr5	111332800	111333800	-0.4497191697847213
chr5	111332900	111333900	0.14265876945213934
chr5	111333000	111334000	0.5263496430965253
chr5	111333100	111334100	0.7583503015522013
chr5	111333200	111334200	0.8241174748042026
chr5	111333300	111334300	0.4139729767918684
chr5	111333400	111334400	0.6881343457627519
chr5	111333500	111334500	1.0801498359215165
chr5	111333600	111334600	0.2634188323024663
chr5	111333700	111334700	0.9679983002646612
chr5	111333800	111334800	1.0328346171727236
chr5	111333900	111334900	1.1127569525883432
chr5	111334000	111335000	0.2995645976004445
chr5	111334100	111335100	0.25982031240119124
chr5	111334200	111335200	0.8672410229720858
chr5	111334300	111335300	0.26585936989702746
chr5	111334400	111335400	-0.9061003831318608
chr5	111334500	111335500	-1.1841733018034108
chr5	111334600	111335600	-0.8946445899288545
chr5	111334700	111335700	-1.1273724288893376
chr5	111334800	111335800	-1.1458655960086317
chr5	111334900	111335900	-1.6243026494925858
chr5	111335000	111336000	-1.4451003470282222
chr5	111335100	111336100	-1.719042069423907
chr5	111335200	111336200	-1.5092042822204432
chr5	111335300	111336300	-0.9521683535750524
chr5	111335400	111336400	-0.562633888001751
chr5	111335500	111336500	-1.3674932487746916
chr5	111335600	111336600	-1.4838112773386187
chr5	111335700	111336700	-0.921081269763442
chr5	111335800	111336800	-0.8023236909907777
chr5	111335900	111336900	-0.3626646544053771
chr5	111336000	111337000	-0.10804718973335674
chr5	111336100	111337100	-0.04993367534454608
chr5	111336200	111337200	-0.7944151405521734
chr5	111336300	111337300	-0.7370815859435333
chr5	111336400	111337400	-0.09993465488459667
chr5	111336500	111337500	1.5189042874272842
chr5	111337600	111338600	1.4785357845949092
chr5	111337700	111338700	1.40586423174525
chr5	111337800	111338800	1.681512490003581
chr5	111337900	111338900	1.4432842457147819
chr5	111340500	111341500	-0.4184604052328842
chr5	111340600	111341600	-0.9318311924983744
chr5	111340700	111341700	-0.7359493377238426
chr5	111340800	111341800	-1.0196101388990608
chr5	111340900	111341900	-0.9614265647451204
chr5	111341000	111342000	-0.9922548618858953
chr5	111341100	111342100	-0.2510512896670468
chr5	111341200	111342200	-0.09222280176790808
chr5	111341300	111342300	0.4697654691059855
chr5	111341400	111342400	0.4909257153061409
chr5	111341500	111342500	1.2246837035892704
chr5	111341600	111342600	1.9577622779478567
chr5	111341700	111342700	1.9944278552079184
chr5	111341800	111342800	2.032653002508204
chr5	111341900	111342900	1.962272716678072
chr5	111342000	111343000	2.5276390422094677
chr5	111342100	111343100	1.9839562081341509
chr5	111342200	111343200	2.365453650804676
chr5	111342300	111343300	2.224525399143892
chr5	111342400	111343400	1.50926290858121
chr5	111342500	111343500	1.3628544267699405
chr5	111342600	111343600	1.4493957012691656
chr5	111342700	111343700	1.47650260356099
chr5	111342800	111343800	1.4312783952992958
chr5	111342900	111343900	1.570066655963297
chr5	111343000	111344000	0.9665292283509461
chr5	111343100	111344100	1.05295976314074
chr5	111343200	111344200	0.4752477328777801
chr5	111343300	111344300	0.3868942824927129
chr5	111343400	111344400	1.5777928785219086
chr5	111343500	111344500	1.4583312124726204
chr5	111343600	111344600	1.5314673395419949
chr5	111343700	111344700	1.2640793392379617
chr5	111343800	111344800	1.6886673037010098
chr5	111343900	111344900	1.5913492239068945
chr5	111344000	111345000	1.3487841384595063
chr5	111344100	111345100	1.5696964676006802
chr5	111344200	111345200	1.8334017718026885
chr5	111344300	111345300	1.4468077342741643
chr5	111344400	111345400	1.2627549216885203
chr5	111344500	111345500	1.1558051104432268
chr5	111344600	111345600	0.8720895178657616
chr5	111344700	111345700	1.424732060061168
chr5	111344800	111345800	1.5094035080227344
chr5	111344900	111345900	1.3620223856016818
chr5	111345000	111346000	1.7898881219106704
chr5	111345100	111346100	1.6878118563706543
chr5	111345200	111346200	1.3389020465835901
chr5	111345300	111346300	1.688752009079619
chr5	111345400	111346400	1.57996569429572
chr5	111345500	111346500	1.5377489209704134
chr5	111345600	111346600	1.5070000762624842
chr5	111345700	111346700	1.0318271019789549
chr5	111345800	111346800	0.6585063567187025
chr5	111345900	111346900	0.7041555321722172
chr5	111346000	111347000	0.6018601952017518
chr5	111346100	111347100	0.4606208572245574
chr5	111346200	111347200	1.0775461266192263
chr5	111346300	111347300	1.5260031418598217
chr5	111346400	111347400	1.6511917086310046
chr5	111346500	111347500	2.449866792928572
chr5	111346600	111347600	2.646268940540129
chr5	111346700	111347700	3.156538119703749
chr5	111346800	111347800	3.2566432926328397
chr5	111346900	111347900	3.418225219405268
chr5	111347000	111348000	3.063924811390307
chr5	111347100	111348100	3.7314412772886656
chr5	111347200	111348200	3.344376468063772
chr5	111347300	111348300	2.758764474669176
chr5	111347400	111348400	2.410125893217986
chr5	111347500	111348500	2.1984679413288344
chr5	111347600	111348600	1.5955046177713799
chr5	111347700	111348700	0.8307663898423947
chr5	111347800	111348800	1.0900795455024066
chr5	111347900	111348900	0.4169610507854488
chr5	111348000	111349000	0.46196248672218176
chr5	111348100	111349100	0.27284670371813485
chr5	111348200	111349200	0.16408453920701646
chr5	111348300	111349300	0.16015720299878405
chr5	111348400	111349400	0.4442137345047148
chr5	111348500	111349500	-0.04208313667786387
chr5	111348600	111349600	0.4667869968950063
chr5	111348700	111349700	0.3157374750043267
chr5	111348800	111349800	0.03834177222128218
chr5	111348900	111349900	0.27371628020055155
chr5	111349000	111350000	0.6240533174335108
chr5	111349100	111350100	0.2014352563369876
chr5	111349200	111350200	0.0788753879880272
chr5	111349300	111350300	-1.4341027101605253
chr5	111349400	111350400	-0.9235784336784983
chr5	111349500	111350500	-1.0550546122076294
chr5	111349600	111350600	-0.7632769499183217
chr5	111349700	111350700	-0.4488018014254793
chr5	111349800	111350800	-0.8037420493274068
chr5	111349900	111350900	-0.3914789504097047
chr5	111350000	111351000	-0.6243065046380099
chr5	111350100	111351100	-0.567238294544434
chr5	111350200	111351200	0.33303190979971026
chr5	111350300	111351300	1.9258621680049983
chr5	111350400	111351400	1.543019123639057
chr5	111350500	111351500	1.8556602414248395
chr5	111350600	111351600	1.8256112313764488
chr5	111350700	111351700	1.9877484389134616
chr5	111350800	111351800	1.9836186993176028
chr5	111350900	111351900	1.9672265889060667
chr5	111351000	111352000	2.251394420244374
chr5	111351100	111352100	2.2306993351088056
chr5	111351200	111352200	1.7089786252346528
chr5	111351300	111352300	1.7013055621350623
chr5	111351400	111352400	1.878835735693458
chr5	111351500	111352500	2.0064271791564923
chr5	111351600	111352600	1.9460630172768008
chr5	111351700	111352700	2.2399803997954155
chr5	111351800	111352800	2.56058239708467
chr5	111351900	111352900	2.460615287804386
chr5	111352000	111353000	2.6288612994355365
chr5	111352100	111353100	2.994934292659602
chr5	111352200	111353200	2.7371484197573444
chr5	111352300	111353300	2.292642661025168
chr5	111352700	111353700	1.8209898664291768
chr5	111352800	111353800	1.1581971720731326
chr5	111352900	111353900	0.4127109895236501
chr5	111353000	111354000	0.7852556533394532
chr5	111353100	111354100	0.5353803398280554
chr5	111353200	111354200	0.2789846128921404
chr5	111353300	111354300	0.9677309134215852
chr5	111353400	111354400	0.43802931660007294
chr5	111353500	111354500	0.4016178947333813
chr5	111353600	111354600	0.2201761726694615
chr5	111353700	111354700	0.02325769012051384
chr5	111353800	111354800	0.6434322311426206
chr5	111353900	111354900	1.3486592077315307
chr5	111354000	111355000	0.5770017610509001
chr5	111354100	111355100	0.2569824442565764
chr5	111354200	111355200	0.04269316122904974
chr5	111354300	111355300	-1.0513486934050995
chr5	111354400	111355400	-1.475687475893111
chr5	111354500	111355500	-1.3658144821100504
chr5	111354600	111355600	-0.4087409801911402
chr5	111356300	111357300	0.5211081366360264
chr5	111356400	111357400	0.5544627277849741
chr5	111356500	111357500	1.0686826988485003
chr5	111356600	111357600	1.0189208073152458
chr5	111356700	111357700	1.189773893543913
chr5	111356800	111357800	0.87080928619611
chr5	111356900	111357900	0.2317079341987701
chr5	111357000	111358000	-0.651819412991746
chr5	111357100	111358100	0.09357242750026926
chr5	111357200	111358200	0.3706234508883389
chr5	111357300	111358300	1.0575131070662112
chr5	111357400	111358400	0.8797242282679513
chr5	111357500	111358500	-0.08084591788251398
chr5	111357600	111358600	-0.034693691108608087
chr5	111357700	111358700	0.2197296793029391
chr5	111357800	111358800	0.6082800465001051
chr5	111357900	111358900	0.7337566021480915
chr5	111358000	111359000	1.0264491448042652
chr5	111358100	111359100	0.7079993033968346
chr5	111358200	111359200	0.05511953285565521
chr5	111359500	111360500	1.578805711716711
chr5	111359600	111360600	1.9750013263472312
chr5	111359700	111360700	2.4727524116678805
chr5	111359800	111360800	2.3026635768011077
chr5	111359900	111360900	0.9361610784354806
chr5	111360000	111361000	0.7245388521519973
chr5	111360100	111361100	0.9486728523241538
chr5	111360200	111361200	0.8888388985613415
chr5	111360300	111361300	0.4714062275045624
chr5	111360400	111361400	0.4759568156178441
chr5	111360500	111361500	0.3565265903622289
chr5	111360600	111361600	-0.05032591068485847
chr5	111360700	111361700	-0.26644264396096284
chr5	111360800	111361800	-0.4178069258450322
chr5	111360900	111361900	0.3147995292447405
chr5	111361000	111362000	0.3316377026765636
chr5	111361100	111362100	0.2042281515618668
chr5	111361200	111362200	0.08964755604192606
chr5	111361300	111362300	0.1527746538401616
chr5	111361400	111362400	0.22486037487310315
chr5	111361500	111362500	0.7157414811553371
chr5	111361600	111362600	0.5722935223492164
chr5	111361700	111362700	0.0157834125530283
chr5	111361800	111362800	-0.46013046623541
chr5	111361900	111362900	-1.1005374262462553
chr5	111362000	111363000	-1.3112773341768431
chr5	111362100	111363100	-1.1146847177651682
chr5	111362200	111363200	-1.3363913487314618
chr5	111362300	111363300	-1.3483138982646907
chr5	111362400	111363400	-1.5211475455877286
chr5	111362500	111363500	-1.6451906053970875
chr5	111362600	111363600	-1.7335206290477791
chr5	111362700	111363700	-1.4265770899681944
chr5	111363400	111364400	0.5724902415664129
chr5	111363500	111364500	1.0575042601856142
chr5	111363600	111364600	0.8760961615575914
chr5	111363700	111364700	0.9633511603948413
chr5	111363800	111364800	0.5636289802022866
chr5	111363900	111364900	0.635241507584437
chr5	111364000	111365000	0.9897055594432339
chr5	111364100	111365100	0.7306830380019316
chr5	111364200	111365200	1.4862516105791799
chr5	111364300	111365300	0.8460929093311069
chr5	111364400	111365400	1.268492654745467
chr5	111364500	111365500	1.111071044752093
chr5	111364600	111365600	1.5416495755430586
chr5	111364700	111365700	1.7758689222175064
chr5	111364800	111365800	1.9485976842375847
chr5	111364900	111365900	1.9479188855709118
chr5	111365000	111366000	2.2717109056065365
chr5	111365100	111366100	2.4647083281132938
chr5	111365200	111366200	2.144882111480356
chr5	111365300	111366300	2.7050202429270778
chr5	111365400	111366400	1.9238605226492047
chr5	111365500	111366500	2.3222401318439045
chr5	111365600	111366600	1.9246525679747493
chr5	111365700	111366700	1.5995436344925504
chr5	111365800	111366800	1.329676722270343
chr5	111365900	111366900	0.8928976931217354
chr5	111366000	111367000	0.27929577577251535
chr5	111366100	111367100	0.2054451567272251
chr5	111366200	111367200	-0.1643051419079548
chr5	111366300	111367300	-0.11134068001251037
chr5	111366400	111367400	0.20819690131355728
chr5	111366500	111367500	-0.6596666577610901
chr5	111367000	111368000	-0.36905607412620467
chr5	111367100	111368100	-0.07215721561824454
chr5	111367200	111368200	0.6334862439935605
chr5	111367300	111368300	0.8573486351748484
chr5	111367400	111368400	1.387524831833785
chr5	111367500	111368500	1.3593930408624917
chr5	111367600	111368600	1.4046365078429794
chr5	111367700	111368700	1.9632778638949324
chr5	111367800	111368800	1.3521270955901878
chr5	111367900	111368900	1.114309011512064
chr5	111368000	111369000	1.9784455335359052
chr5	111368100	111369100	1.8844040319841897
chr5	111368200	111369200	0.9653431881188198
chr5	111368300	111369300	0.4874872245811994
chr5	111368400	111369400	0.20211423616966093
chr5	111368500	111369500	-0.014085701221387316
chr5	111368600	111369600	-0.26370698209810145
chr5	111368700	111369700	-1.0695563916312163
chr5	111368800	111369800	-0.5213594598258801
chr5	111368900	111369900	0.2090894412460536
chr5	111369000	111370000	-0.7375895195769555
chr5	111369100	111370100	0.15374132196859314
chr5	111369200	111370200	0.16691438989395285
chr5	111369300	111370300	0.5680340164479767
chr5	111369400	111370400	1.0438673693241516
chr5	111369500	111370500	0.8248823453540839
chr5	111369600	111370600	1.2399303989267787
chr5	111369700	111370700	1.3383236735140935
chr5	111369800	111370800	1.2643709266389689
chr5	111369900	111370900	1.8162975014573388
chr5	111370000	111371000	1.8754143027638452
chr5	111370100	111371100	1.1432648212585694
chr5	111370200	111371200	1.9260833005657112
chr5	111370300	111371300	1.9282518057519675
chr5	111370400	111371400	1.0872770930483724
chr5	111371700	111372700	0.9645533799549136
chr5	111371800	111372800	0.4201818663025561
chr5	111371900	111372900	0.5730207593355797
chr5	111372000	111373000	1.0945861635204457
chr5	111372100	111373100	1.1007467543660885
chr5	111372200	111373200	1.0240081923585078
chr5	111372300	111373300	1.2728696721918111
chr5	111372400	111373400	0.9858083036986766
chr5	111372500	111373500	1.6679923712119848
chr5	111372600	111373600	1.6765518468866751
chr5	111372700	111373700	0.3730326814687429
chr5	111372800	111373800	0.9448559519185644
chr5	111372900	111373900	0.5561202506823913
chr5	111373000	111374000	0.2607985673008282
chr5	111373100	111374100	0.8233222850123086
chr5	111373200	111374200	1.0011611499354902
chr5	111373300	111374300	1.3836482230812055
chr5	111373400	111374400	1.65870450576871
chr5	111373500	111374500	1.7873693521120857
chr5	111373600	111374600	1.3974188881581378
chr5	111373700	111374700	1.7105704337075078
chr5	111373800	111374800	1.8043629656190177
chr5	111373900	111374900	2.0736173022553945
chr5	111374000	111375000	1.7337832002831306
chr5	111374100	111375100	1.2866057138665938
chr5	111374200	111375200	1.1942436521916295
chr5	111374300	111375300	0.4206481713612431
chr5	111374400	111375400	0.3256994676131749
chr5	111374500	111375500	0.2620074177019667
chr5	111374600	111375600	1.358846156730601
chr5	111374700	111375700	2.2184605043199466
chr5	111374800	111375800	1.6812541267662189
chr5	111374900	111375900	1.6139739694998492
chr5	111375000	111376000	1.722479087645955
chr5	111375100	111376100	1.7380217798948598
chr5	111375200	111376200	1.9748579319933173
chr5	111375300	111376300	2.2652964073391733
chr5	111375400	111376400	2.3061022937076605
chr5	111375500	111376500	2.4585835001562004
chr5	111375600	111376600	2.13667439809618
chr5	111375700	111376700	1.402206264036869
chr5	111375800	111376800	2.1477269340069705
chr5	111375900	111376900	2.1968935628324497
chr5	111376000	111377000	2.9091842710680043
chr5	111376100	111377100	2.5329725145701603
chr5	111376200	111377200	2.5366549631380755
chr5	111376300	111377300	2.405082519849769
chr5	111376400	111377400	2.072549041506497
chr5	111376500	111377500	1.9500317065991064
chr5	111376600	111377600	1.9358238477649004
chr5	111376700	111377700	1.675341968914067
chr5	111376800	111377800	0.9158640370488804
chr5	111376900	111377900	1.7249977077473884
chr5	111377000	111378000	0.7688696057477008
chr5	111377100	111378100	1.4373830713470497
chr5	111377200	111378200	0.8934126026603757
chr5	111377300	111378300	0.9749313223307146
chr5	111377400	111378400	0.7918510685540964
chr5	111377500	111378500	1.1892016151975042
chr5	111377600	111378600	1.1706401506461392
chr5	111377700	111378700	1.5279675280501717
chr5	111377800	111378800	1.71032722604772
chr5	111377900	111378900	0.5151686065506261
chr5	111378000	111379000	0.7925610265046142
chr5	111378100	111379100	0.3129704569975764
chr5	111378800	111379800	-0.8825841809117687
chr5	111378900	111379900	-0.2406766044623525
chr5	111379000	111380000	-0.1500094416547841
chr5	111379100	111380100	-0.26303977338358203
chr5	111379200	111380200	-0.1989803716543339
chr5	111379300	111380300	-0.5236331775138874
chr5	111379400	111380400	0.2565785030811626
chr5	111379500	111380500	0.6340862595742984
chr5	111379600	111380600	0.7363243604103578
chr5	111379700	111380700	1.239385881364717
chr5	111379800	111380800	0.9354177942747718
chr5	111379900	111380900	1.3041254902511807
chr5	111380000	111381000	1.1874995862963909
chr5	111380100	111381100	1.2737232156497773
chr5	111380200	111381200	2.0596766141051632
chr5	111380300	111381300	2.1360639515360176
chr5	111380400	111381400	1.7599325868441429
chr5	111380500	111381500	1.4219213530065136
chr5	111380600	111381600	2.1071189375570163
chr5	111380700	111381700	1.9596875189537089
chr5	111380800	111381800	2.9224300067702647
chr5	111380900	111381900	2.5791604257318683
chr5	111381000	111382000	2.7574353033924206
chr5	111381100	111382100	3.099885135511037
chr5	111381200	111382200	1.9510277469688533
chr5	111381300	111382300	1.9900134892038603
chr5	111381400	111382400	1.8530876360296769
chr5	111381500	111382500	2.021755913737276
chr5	111381600	111382600	1.4223824039776107
chr5	111381700	111382700	1.2007960607430241
chr5	111381800	111382800	0.3212589533249252
chr5	111381900	111382900	1.2174405944453408
chr5	111382000	111383000	1.1806909746932133
chr5	111382100	111383100	1.3471972809577886
chr5	111382200	111383200	2.555600129824105
chr5	111382300	111383300	2.25827838464623
chr5	111382400	111383400	2.4595976450160504
chr5	111382500	111383500	2.9777195263605085
chr5	111382600	111383600	3.04326907455358
chr5	111382700	111383700	3.4269192425917865
chr5	111382800	111383800	3.872813519110378
chr5	111382900	111383900	3.191883298362149
chr5	111383000	111384000	2.844344007551213
chr5	111383100	111384100	2.9904200127966987
chr5	111383200	111384200	2.041736485430377
chr5	111383300	111384300	2.8180994210425965
chr5	111383400	111384400	2.1314541071264106
chr5	111383500	111384500	1.6186487605976632
chr5	111383600	111384600	1.5407134710135948
chr5	111383700	111384700	1.1643118638689058
chr5	111383800	111384800	0.7844466512217962
chr5	111383900	111384900	0.6961752441632352
chr5	111384000	111385000	0.931853274098038
chr5	111384100	111385100	0.6067978809095886
chr5	111384200	111385200	0.9745595629928852
chr5	111384300	111385300	0.7720362849307969
chr5	111384400	111385400	1.2080543024074633
chr5	111384500	111385500	0.9706330980356118
chr5	111384600	111385600	1.2194140067046502
chr5	111384700	111385700	1.4165528950323043
chr5	111384800	111385800	1.82623736448854
chr5	111384900	111385900	1.4871208489172068
chr5	111385000	111386000	1.5272204002129441
chr5	111385100	111386100	1.0595012542820916
chr5	111385200	111386200	0.7843643582077642
chr5	111385300	111386300	0.7219556486622191
chr5	111385400	111386400	0.4249800915362035
chr5	111385500	111386500	0.5445750775954258
chr5	111385600	111386600	0.06496788988721641
chr5	111386900	111387900	1.1729525887647947
chr5	111387000	111388000	1.155602688190112
chr5	111387100	111388100	1.5288777503308668
chr5	111387200	111388200	1.5917683678649481
chr5	111387300	111388300	2.049396381878526
chr5	111387400	111388400	2.3083274419141184
chr5	111387500	111388500	2.255352100756151
chr5	111387600	111388600	2.4041925687277184
chr5	111387700	111388700	1.8064139650039923
chr5	111387800	111388800	1.242486853054236
chr5	111387900	111388900	1.668318579306762
chr5	111388000	111389000	1.6582119156514254
chr5	111388100	111389100	1.109910108697749
chr5	111388200	111389200	1.0683660176043317
chr5	111388300	111389300	0.3781708320824112
chr5	111388400	111389400	0.4108396152918246
chr5	111388500	111389500	0.6589766746629829
chr5	111388600	111389600	0.41316474931184266
chr5	111388700	111389700	0.7657135630107877
chr5	111388800	111389800	0.8869997026799252
chr5	111388900	111389900	1.5279612107918703
chr5	111389000	111390000	2.3644493881859066
chr5	111389100	111390100	2.8645015488539376
chr5	111389200	111390200	3.2052326163623643
chr5	111389300	111390300	3.508742152859603
chr5	111389400	111390400	3.33903918498582
chr5	111389500	111390500	3.226023759851511
chr5	111389600	111390600	3.1560325973788816
chr5	111389700	111390700	3.472199937649398
chr5	111389800	111390800	3.8975201575139806
chr5	111390500	111391500	0.7600409195515919
chr5	111390600	111391600	0.6433350296134868
chr5	111390700	111391700	0.8922236104260509
chr5	111390800	111391800	1.2361635258044164
chr5	111390900	111391900	1.4893421309272097
chr5	111391000	111392000	1.5245206471272037
chr5	111391100	111392100	1.5577694624442116
chr5	111391200	111392200	2.002748233927245
chr5	111391300	111392300	2.4010962472795945
chr5	111391400	111392400	1.9652328541842363
chr5	111391500	111392500	1.7765325046106342
chr5	111391600	111392600	2.273806905134812
chr5	111391700	111392700	2.2962962777587737
chr5	111391800	111392800	1.8400083364290367
chr5	111391900	111392900	0.9771672301240296
chr5	111392000	111393000	0.7298824675906682
chr5	111392100	111393100	0.5697632647519493
chr5	111392200	111393200	0.0135826204954229
chr5	111392300	111393300	-1.0425479414063303
chr5	111392400	111393400	-0.8308645089083644
chr5	111392500	111393500	-0.02157586979245161
chr5	111392600	111393600	-0.2447806669878796
chr5	111392700	111393700	-0.6106257550712529
chr5	111392800	111393800	-0.7377006749923359
chr5	111392900	111393900	0.4744502620510346
chr5	111393000	111394000	0.805129827038925
chr5	111393100	111394100	0.8753917591782043
chr5	111393200	111394200	1.422445825431905
chr5	111393500	111394500	1.791148729160031
chr5	111393600	111394600	2.0297982328280915
chr5	111393700	111394700	1.9737322618761417
chr5	111393800	111394800	3.10952804950342
chr5	111393900	111394900	2.6587675202377623
chr5	111394000	111395000	2.6465337882277082
chr5	111394100	111395100	2.8286950624838196
chr5	111394200	111395200	2.58981069129096
chr5	111395300	111396300	1.4953290780985482
chr5	111395400	111396400	1.393610585812934
chr5	111395500	111396500	1.5609981216930393
chr5	111395600	111396600	1.6894051310310525
chr5	111396700	111397700	2.073205828123954
chr5	111396800	111397800	1.945542740285256
chr5	111396900	111397900	2.645296926812815
chr5	111397000	111398000	2.4199793367272773
chr5	111397100	111398100	3.2079031944886625
chr5	111397200	111398200	3.0797698597806336
chr5	111397300	111398300	3.4381930749727188
chr5	111397400	111398400	3.4516844324267018
chr5	111397500	111398500	3.5133941109920004
chr5	111397600	111398600	3.673320518604481
chr5	111397700	111398700	3.3903428644699973
chr5	111397800	111398800	2.9822270741827928
chr5	111397900	111398900	2.2730940961618398
chr5	111398000	111399000	1.8220761340966178
chr5	111398100	111399100	1.4060100979023626
chr5	111398200	111399200	1.4516161085844554
chr5	111398300	111399300	0.7651792630937014
chr5	111398400	111399400	1.1946588785580512
chr5	111398500	111399500	1.2757967775144297
chr5	111398600	111399600	0.18233877184841604
chr5	111398700	111399700	-0.5766796153326668
chr5	111398800	111399800	-0.2622845943837225
chr5	111398900	111399900	-0.26904159144355383
chr5	111399000	111400000	-0.32370303656354665
chr5	111399100	111400100	-0.7313169356655531
chr5	111399200	111400200	-0.6542984772018383
chr5	111399300	111400300	-0.32639503920053137
chr5	111399900	111400900	1.1643843738729969
chr5	111400000	111401000	1.679133959652214
chr5	111400100	111401100	1.1429101973227362
chr5	111400200	111401200	1.229274388257291
chr5	111400300	111401300	1.3056505094504642
chr5	111400400	111401400	1.136281673559092
chr5	111400500	111401500	1.1324625677843827
chr5	111400600	111401600	1.2710240340836279
chr5	111400700	111401700	1.0743032166474489
chr5	111400800	111401800	0.5420942850797315
chr5	111402300	111403300	1.7794979455306337
chr5	111402400	111403400	1.8180510541887558
chr5	111402500	111403500	1.4736915750511406
chr5	111402600	111403600	1.620771937085136
chr5	111402700	111403700	0.8502873716318852
chr5	111402800	111403800	1.0250570101120726
chr5	111402900	111403900	0.1960405920768529
chr5	111403000	111404000	0.33527148326413814
chr5	111403100	111404100	-0.14436659210983047
chr5	111403200	111404200	-0.9028881362463436
chr5	111403300	111404300	-1.1093635599665337
chr5	111403400	111404400	-1.0866541074004357
chr5	111403500	111404500	-0.676244499964505
chr5	111403600	111404600	-0.8094127707103387
chr5	111403700	111404700	0.13458776940668984
chr5	111403800	111404800	0.31742592933618274
chr5	111403900	111404900	1.2511713358075944
chr5	111404000	111405000	1.1213422882387916
chr5	111404100	111405100	1.0361306849091538
chr5	111404200	111405200	1.6085881458119329
chr5	111404300	111405300	1.7502549300063044
chr5	111404400	111405400	1.0187348853210896
chr5	111404500	111405500	0.7158757838584592
chr5	111404600	111405600	0.9523521732461322
chr5	111404700	111405700	0.2479045625489173
chr5	111404800	111405800	-0.029797451233586087
chr5	111404900	111405900	0.3113896309838172
chr5	111405000	111406000	0.8795263841880548
chr5	111405100	111406100	1.0466577520382827
chr5	111405200	111406200	1.13678582438064
chr5	111406600	111407600	1.1812602131069947
chr5	111406700	111407700	1.1233462948168542
chr5	111406800	111407800	1.0584919791339258
chr5	111406900	111407900	1.07630974412017
chr5	111407000	111408000	1.3916711600687066
chr5	111407200	111408200	2.6068273457890254
chr5	111407300	111408300	2.478980121308288
chr5	111407400	111408400	2.275180748566239
chr5	111407500	111408500	2.122353092215969
chr5	111407600	111408600	2.7217785090565165
chr5	111407700	111408700	3.071848578553753
chr5	111407800	111408800	3.2295144808370586
chr5	111407900	111408900	3.2185339123769583
chr5	111408000	111409000	2.5296102396004563
chr5	111408100	111409100	2.4068648766216203
chr5	111408200	111409200	1.843456764907304
chr5	111408300	111409300	1.8038397579540828
chr5	111408400	111409400	1.729737020055779
chr5	111408500	111409500	1.0461721929406171
chr5	111408600	111409600	0.2818796217950338
chr5	111408700	111409700	-0.34085987222731023
chr5	111408800	111409800	0.17172738583466424
chr5	111408900	111409900	0.3100145483964322
chr5	111409000	111410000	1.0957834526954646
chr5	111409100	111410100	0.3785314751552277
chr5	111409200	111410200	0.6772475648426142
chr5	111409300	111410300	0.4812071532739908
chr5	111409400	111410400	0.7637536287181053
chr5	111409500	111410500	1.0102722077639834
chr5	111409600	111410600	1.000078808910268
chr5	111409700	111410700	1.040440389139642
chr5	111409800	111410800	1.1450248312239508
chr5	111409900	111410900	1.1726971229306946
chr5	111410000	111411000	1.0446113396166363
chr5	111410100	111411100	1.1581139337968345
chr5	111410200	111411200	1.255649603724854
chr5	111410300	111411300	1.4248451747615405
chr5	111410400	111411400	1.1834418866249188
chr5	111410500	111411500	1.5129889777687902
chr5	111410600	111411600	1.8513481973976835
chr5	111410700	111411700	2.358100653267059
chr5	111410800	111411800	1.5794724418299733
chr5	111410900	111411900	1.7787956973538006
chr5	111411000	111412000	2.284834328577099
chr5	111411100	111412100	2.5637722527835085
chr5	111411200	111412200	2.306912600972576
chr5	111411300	111412300	2.6983731236740804
chr5	111411400	111412400	3.3691360444274543
chr5	111411500	111412500	2.9060450588932265
chr5	111411600	111412600	2.5755418740595744
chr5	111411700	111412700	2.4666649321933503
chr5	111411800	111412800	2.5684714632015293
chr5	111411900	111412900	2.429493077584747
chr5	111412000	111413000	1.59089468568502
chr5	111412100	111413100	1.73314021481709
chr5	111412200	111413200	2.1405191848511924
chr5	111412300	111413300	1.8723309182588428
chr5	111412400	111413400	1.4056543645968345
chr5	111412500	111413500	1.6287144748974958
chr5	111412600	111413600	2.139693673954869
chr5	111412700	111413700	1.8264564225058697
chr5	111412800	111413800	1.9590528313448483
chr5	111412900	111413900	1.934077896713056
chr5	111413000	111414000	1.9687286421976227
chr5	111413100	111414100	1.6587396414867603
chr5	111413200	111414200	1.2255379124724948
chr5	111413300	111414300	0.2966584860060085
chr5	111413400	111414400	0.583469578517715
chr5	111413500	111414500	0.589292851904808
chr5	111413600	111414600	-0.04593919787675743
chr5	111413700	111414700	-0.06387155600344524
chr5	111413800	111414800	0.016867572957759085
chr5	111413900	111414900	-0.2257992913625359
chr5	111414000	111415000	-0.0358563943337174
chr5	111414100	111415100	0.40570243198118544
chr5	111414200	111415200	0.3759494333586891
chr5	111414300	111415300	1.4844990775663391
chr5	111414400	111415400	1.2220455367517795
chr5	111414500	111415500	1.2442568900093325
chr5	111414600	111415600	1.3542729344008633
chr5	111414700	111415700	1.6718883224128702
chr5	111414800	111415800	1.4312741033032008
chr5	111414900	111415900	1.0838305214938269
chr5	111415000	111416000	1.2036698725515556
chr5	111415100	111416100	0.6647160527960646
chr5	111415200	111416200	1.1211433575359209
chr5	111415300	111416300	1.0666432113126143
chr5	111415400	111416400	0.6597240130779268
chr5	111415500	111416500	0.6173586190026148
chr5	111415600	111416600	0.4396669178128227
chr5	111415700	111416700	-0.06553880199701938
chr5	111415800	111416800	0.13590059154995454
chr5	111415900	111416900	0.4421784397602486
chr5	111416000	111417000	0.6930127391279741
chr5	111416100	111417100	0.4173792968608608
chr5	111416200	111417200	0.5502147296646795
chr5	111416300	111417300	0.7016311386779168
chr5	111416400	111417400	1.4787934504964582
chr5	111416500	111417500	0.983605319126892
chr5	111416600	111417600	1.320746330660326
chr5	111416700	111417700	1.9625019413107785
chr5	111416800	111417800	1.9743351099233848
chr5	111416900	111417900	2.3268220199028806
chr5	111417100	111418100	2.5710909457352846
chr5	111417200	111418200	2.2902817244522087
chr5	111417300	111418300	1.9305537140426168
chr5	111417400	111418400	1.3954090036478364
chr5	111417500	111418500	1.6017838349057898
chr5	111418600	111419600	-3.942465143975005
chr5	111418700	111419700	-4.054735027366225
chr5	111418800	111419800	-3.9009645414586878
chr5	111418900	111419900	-2.981273866036733
chr5	111419000	111420000	-3.0223439609011655
chr5	111419100	111420100	-2.9606009051652875
chr5	111419200	111420200	-3.365695089869532
chr5	111419300	111420300	-2.4421818827445154
chr5	111419800	111420800	-0.1548965132812391
chr5	111419900	111420900	-0.7266982553563427
chr5	111420000	111421000	-0.5278365516278365
chr5	111420100	111421100	-1.649165161810808
chr5	111420200	111421200	-1.442798365550816
chr5	111420300	111421300	-1.1145532819127215
chr5	111420400	111421400	-0.6483315537445163
chr5	111420500	111421500	-0.07343296208974842
chr5	111420600	111421600	0.21298744680959925
chr5	111420700	111421700	0.5225293380657359
chr5	111420800	111421800	0.1668149687799744
chr5	111420900	111421900	0.4682394151197436
chr5	111421000	111422000	0.8584793218613475
chr5	111421100	111422100	1.7907697504119695
chr5	111421200	111422200	1.7061418322287845
chr5	111421300	111422300	1.2845558652735911
chr5	111421400	111422400	1.0847611239346422
chr5	111421500	111422500	0.8120259970834307
chr5	111421600	111422600	0.3991709201727588
chr5	111421700	111422700	0.004664303995276059
chr5	111421800	111422800	0.5276725618123179
chr5	111421900	111422900	0.6815847432172869
chr5	111422000	111423000	1.123754114623428
chr5	111422100	111423100	1.5251321964078763
chr5	111422200	111423200	1.935139303080508
chr5	111422300	111423300	2.196638807983818
chr5	111422400	111423400	1.8984887091393048
chr5	111422500	111423500	1.8626303443165888
chr5	111422600	111423600	2.051927228966919
chr5	111422700	111423700	2.3189227424868903
chr5	111422800	111423800	1.6187406196271603
chr5	111422900	111423900	1.994422506493304
chr5	111423000	111424000	0.6836223233256234
chr5	111423100	111424100	-0.01841540631012072
chr5	111423200	111424200	-0.6421092233631598
chr5	111423300	111424300	-0.7340564090119462
chr5	111423400	111424400	-0.25231656744296405
chr5	111424600	111425600	1.0243690625149515
chr5	111424700	111425700	0.809632744869384
chr5	111424800	111425800	0.7394250592633589
chr5	111424900	111425900	0.39977357785487855
chr5	111425000	111426000	-0.2366331167624784
chr5	111425100	111426100	-0.32557252249379304
chr5	111425200	111426200	-0.8742349881957968
chr5	111425300	111426300	-0.9644844415802682
chr5	111425400	111426400	-0.8148865025627696
chr5	111425500	111426500	-0.5855603649798814
chr5	111425600	111426600	0.20890260877888428
chr5	111425700	111426700	-0.5761631064774071
chr5	111425800	111426800	-0.5255010511721406
chr5	111425900	111426900	0.21008269364939572
chr5	111426000	111427000	0.7971450272985019
chr5	111426100	111427100	0.971195180199594
chr5	111426200	111427200	1.05054351992428
chr5	111426300	111427300	1.2600956324783932
chr5	111426400	111427400	1.091734907739663
chr5	111426500	111427500	0.7838966572499045
chr5	111426600	111427600	0.2787836072533254
chr5	111426700	111427700	1.1180271982506804
chr5	111426800	111427800	1.1785521843737954
chr5	111426900	111427900	0.7455883077040758
chr5	111427000	111428000	0.7331589489209414
chr5	111427900	111428900	-0.6128833626259826
chr5	111428000	111429000	0.02966474119139851
chr5	111428100	111429100	-0.13676748858394394
chr5	111428200	111429200	-0.3468419150515438
chr5	111428300	111429300	-0.20727455498091832
chr5	111428400	111429400	-0.7815782964404696
chr5	111428500	111429500	-0.9150267441974148
chr5	111428600	111429600	-0.586823123301918
chr5	111428700	111429700	-0.650523319946089
chr5	111429900	111430900	0.7886566502377039
chr5	111430000	111431000	0.7593683541885646
chr5	111430100	111431100	1.323662574543072
chr5	111430200	111431200	2.4346284113821106
chr5	111430300	111431300	2.1610211207441186
chr5	111430400	111431400	1.7279372868827658
chr5	111430500	111431500	1.4330676760567933
chr5	111430600	111431600	1.0447053333518457
chr5	111430700	111431700	1.1437148510680402
chr5	111430800	111431800	0.5077796878779803
chr5	111430900	111431900	1.0426502669635125
chr5	111431000	111432000	0.4029965834764864
chr5	111431100	111432100	-0.11959731255271172
chr5	111431200	111432200	-0.7683290834896559
chr5	111431300	111432300	-0.4464415101079108
chr5	111431400	111432400	-0.014907769037102276
chr5	111431500	111432500	-0.3164062267356131
chr5	111431600	111432600	-0.3946051628585509
chr5	111431700	111432700	-0.34459302869778025
chr5	111431800	111432800	0.0813752809138588
chr5	111431900	111432900	-0.380960610144126
chr5	111432000	111433000	0.17367272976046777
chr5	111432100	111433100	0.07258513666515685
chr5	111432200	111433200	-0.03761497300322506
chr5	111432300	111433300	-0.6454657706781866
chr5	111432400	111433400	0.11571517919221573
chr5	111432500	111433500	0.8164497107111838
chr5	111432600	111433600	0.8737603936008985
chr5	111432700	111433700	1.0100170927625522
chr5	111432800	111433800	1.2510204084854966
chr5	111432900	111433900	1.4052282222662045
chr5	111433000	111434000	1.4332727807228307
chr5	111433100	111434100	1.6639715929008048
chr5	111433200	111434200	2.0663895046227174
chr5	111433300	111434300	2.625465522634107
chr5	111433400	111434400	2.397993195578039
chr5	111433500	111434500	2.00478406358991
chr5	111433600	111434600	1.993149822739164
chr5	111433700	111434700	2.0069830385695737
chr5	111433800	111434800	2.121662939830506
chr5	111433900	111434900	2.017391040243814
chr5	111434000	111435000	2.0721218455183776
chr5	111434100	111435100	2.263687691727274
chr5	111434200	111435200	2.3487167006104266
chr5	111434300	111435300	1.964338160337221
chr5	111434400	111435400	1.4336206158088447
chr5	111434500	111435500	1.5600614350291115
chr5	111434600	111435600	1.363491654623037
chr5	111434700	111435700	0.4814329010385544
chr5	111434800	111435800	0.7514532367666151
chr5	111434900	111435900	0.8317603272673438
chr5	111435000	111436000	0.40479470194773365
chr5	111435100	111436100	-0.17658629423484773
chr5	111435200	111436200	-0.3202050178485054
chr5	111435300	111436300	-0.32511682851777
chr5	111435400	111436400	-0.1954683185279276
chr5	111435500	111436500	0.12653533098848593
chr5	111435600	111436600	0.2706407844916777
chr5	111435700	111436700	0.8661931772585018
chr5	111435800	111436800	0.22465976628305606
chr5	111435900	111436900	0.1944235914748355
chr5	111436000	111437000	-0.06978969409913352
chr5	111436100	111437100	0.2189851451686444
chr5	111436200	111437200	0.06450963188436462
chr5	111436300	111437300	-0.07108076982754455
chr5	111436400	111437400	0.2020762764823144
chr5	111436500	111437500	0.1167295458177674
chr5	111436600	111437600	-0.06692679071095929
chr5	111436700	111437700	-0.21298350125699733
chr5	111436800	111437800	0.8817372320949161
chr5	111436900	111437900	0.8212677851685893
chr5	111437000	111438000	2.1256649128223657
chr5	111437100	111438100	2.5451850526483857
chr5	111437200	111438200	2.525181634337348
chr5	111437300	111438300	2.766681417779441
chr5	111437400	111438400	2.9889999763971917
chr5	111437500	111438500	2.7500651504497395
chr5	111437600	111438600	2.3388606909540446
chr5	111437700	111438700	1.8382392372929388
chr5	111437800	111438800	1.4354743060947066
chr5	111437900	111438900	1.5718804354299427
chr5	111438000	111439000	1.5204062710579733
chr5	111438100	111439100	1.650843904761343
chr5	111438200	111439200	1.6315070751068257
chr5	111438300	111439300	1.0866485569175304
chr5	111438400	111439400	1.4984928347375632
chr5	111438500	111439500	1.8930175001230347
chr5	111438600	111439600	2.7701163899253856
chr5	111438700	111439700	3.407964241380505
chr5	111438800	111439800	2.830447279392435
chr5	111438900	111439900	2.266305071140504
chr5	111439000	111440000	2.0600684398732727
chr5	111439100	111440100	1.0659653565702327
chr5	111439200	111440200	0.9262699332975004
chr5	111439300	111440300	1.4366757718697465
chr5	111439400	111440400	0.8046747978125636
chr5	111439500	111440500	0.34012074871272185
chr5	111439600	111440600	-0.02159660799200488
chr5	111439700	111440700	-0.309303392324616
chr5	111439800	111440800	0.2809479923205193
chr5	111439900	111440900	0.5365963796518589
chr5	111440000	111441000	-0.41656910791000823
chr5	111440100	111441100	0.32685432770560785
chr5	111440200	111441200	0.4589972172589272
chr5	111440300	111441300	-0.4227025029544174
chr5	111440400	111441400	-0.5945649471558139
chr5	111440500	111441500	0.06581333521891185
chr5	111440600	111441600	0.27434174216439433
chr5	111440700	111441700	0.5930058821673913
chr5	111440800	111441800	0.4875223408419332
chr5	111440900	111441900	0.6466196852110935
chr5	111441000	111442000	1.3872715854040438
chr5	111441100	111442100	0.6446739219910145
chr5	111441200	111442200	0.3872137809396191
chr5	111441300	111442300	0.6623183180109128
chr5	111441400	111442400	0.8364110201015316
chr5	111441500	111442500	0.3010713033200267
chr5	111441600	111442600	0.1709371646590323
chr5	111441700	111442700	-0.3509343672413706
chr5	111441800	111442800	-0.8352242335831739
chr5	111441900	111442900	-1.0394815568152065
chr5	111442000	111443000	-1.1010150979669848
chr5	111442100	111443100	-0.513657639365627
chr5	111443500	111444500	2.38150914424037
chr5	111443600	111444600	2.2044912253590114
chr5	111443700	111444700	2.538877862455012
chr5	111443800	111444800	3.1504878320034497
chr5	111443900	111444900	3.3868491380193366
chr5	111444000	111445000	3.031371391395009
chr5	111444100	111445100	3.0035965569331
chr5	111444200	111445200	2.996124685529252
chr5	111444300	111445300	2.7428321708013685
chr5	111444400	111445400	1.823858833126492
chr5	111444500	111445500	1.9422265418209408
chr5	111444600	111445600	2.342696547635362
chr5	111444700	111445700	2.813706498206764
chr5	111444800	111445800	2.229333455942955
chr5	111444900	111445900	2.0052141395802825
chr5	111445000	111446000	2.2090019373416125
chr5	111445100	111446100	2.0332497875090034
chr5	111445200	111446200	1.8860551191117965
chr5	111445300	111446300	1.5642853413900433
chr5	111446300	111447300	1.5008233277764866
chr5	111446400	111447400	2.2420128584616594
chr5	111446500	111447500	2.1763125405447794
chr5	111446600	111447600	2.203479071565498
chr5	111446700	111447700	2.229310068765209
chr5	111446800	111447800	2.158536736835607
chr5	111446900	111447900	2.211855054911204
chr5	111447000	111448000	2.011811654007049
chr5	111448400	111449400	1.8561072535138925
chr5	111448500	111449500	2.4698580861565635
chr5	111448600	111449600	2.527646265070634
chr5	111448700	111449700	2.1270229979391817
chr5	111448800	111449800	2.176313856269274
chr5	111448900	111449900	2.2773661210077294
chr5	111449000	111450000	2.1315768659464576
chr5	111449100	111450100	2.076905456076149
chr5	111449200	111450200	1.7558658191463083
chr5	111449300	111450300	1.5875984886860153
chr5	111449400	111450400	2.0876049331105544
chr5	111449500	111450500	1.5445094192344362
chr5	111450600	111451600	2.113954775317489
chr5	111450700	111451700	2.147251389795069
chr5	111450800	111451800	2.2501469569785426
chr5	111450900	111451900	2.2421834515349692
chr5	111451000	111452000	2.257155028345879
chr5	111451100	111452100	1.980014381639593
chr5	111451200	111452200	1.5864809561363171
chr5	111451300	111452300	1.6789671311342171
chr5	111451400	111452400	1.7543507154601456
chr5	111451500	111452500	2.060933379543089
chr5	111451600	111452600	2.069561702216211
chr5	111451700	111452700	1.7250143361762058
chr5	111451800	111452800	1.9360358689041823
chr5	111451900	111452900	2.1056072224673184
chr5	111452000	111453000	2.238304804565717
chr5	111452100	111453100	2.452761906593521
chr5	111452200	111453200	2.6852851708381533
chr5	111452300	111453300	3.1639132772544447
chr5	111452400	111453400	3.0329749195288995
chr5	111452500	111453500	2.5332733747985023
chr5	111452600	111453600	2.2720532764956483
chr5	111452700	111453700	2.9751409673783864
chr5	111452800	111453800	2.823408157198368
chr5	111452900	111453900	2.9142357235943046
chr5	111453000	111454000	3.2904530132189262
chr5	111453100	111454100	3.0226749724338946
chr5	111453200	111454200	2.748811257046502
chr5	111453300	111454300	2.504660978420016
chr5	111453400	111454400	3.0365069261161017
chr5	111453500	111454500	3.7680456224563192
chr5	111453600	111454600	3.7913695518938546
chr5	111454700	111455700	2.6752494422035618
chr5	111454800	111455800	3.3713852996270623
chr5	111454900	111455900	3.478406219593591
chr5	111455000	111456000	3.626395217777221
chr5	111455100	111456100	4.184420096818778
chr5	111455200	111456200	3.0727705678032926
chr5	111455300	111456300	2.2635776082020715
chr5	111455400	111456400	1.8845712108071664
chr5	111455500	111456500	2.136485079848568
chr5	111455600	111456600	1.9840682308021604
chr5	111455700	111456700	1.971845850772784
chr5	111455800	111456800	1.4446026878684148
chr5	111455900	111456900	1.6158047631485315
chr5	111456000	111457000	1.1386361586866296
chr5	111456100	111457100	0.9883538630861746
chr5	111456200	111457200	1.2679108447687448
chr5	111456300	111457300	0.8814741697402995
chr5	111456400	111457400	1.2647985847686458
chr5	111456500	111457500	1.1645091662880784
chr5	111456600	111457600	0.9224043648945792
chr5	111456700	111457700	0.6788519690246557
chr5	111456800	111457800	0.5163092634816709
chr5	111456900	111457900	0.16736612876529414
chr5	111457000	111458000	0.24267835008313618
chr5	111457100	111458100	-0.2755354695155341
chr5	111458000	111459000	1.2049007420421556
chr5	111458100	111459100	1.6535569230852682
chr5	111458200	111459200	1.825554896209564
chr5	111458300	111459300	2.145803767273027
chr5	111458400	111459400	1.0274317640191315
chr5	111458500	111459500	1.2398120187540038
chr5	111458600	111459600	1.0661225554040383
chr5	111458700	111459700	1.2315633553718313
chr5	111460300	111461300	2.0658768472751894
chr5	111460400	111461400	1.9513943869655723
chr5	111460500	111461500	2.322296754895726
chr5	111460600	111461600	2.1163078997742204
chr5	111460700	111461700	2.169913793703346
chr5	111460800	111461800	2.507281787106848
chr5	111461900	111462900	2.79639885044626
chr5	111462000	111463000	3.0188285032558295
chr5	111462100	111463100	3.070738127906585
chr5	111462200	111463200	3.1739231809696986
chr5	111462300	111463300	3.5782164557826777
chr5	111462400	111463400	3.3699343391426204
chr5	111462500	111463500	2.9290513904349305
chr5	111462600	111463600	3.4759259953676533
chr5	111462700	111463700	2.996534690373513
chr5	111462800	111463800	2.4866550214625533
chr5	111462900	111463900	2.3201569024856887
chr5	111463000	111464000	1.4252484982608762
chr5	111463100	111464100	1.3463374141131028
chr5	111463200	111464200	1.0436176091012217
chr5	111463300	111464300	0.6057257663803901
chr5	111463400	111464400	0.7554665731957823
chr5	111463500	111464500	0.9847895464958446
chr5	111463600	111464600	0.4581633830049838
chr5	111463700	111464700	0.4201150964455593
chr5	111463800	111464800	1.1135441004679991
chr5	111463900	111464900	0.9518125942078476
chr5	111464000	111465000	1.8352071054121093
chr5	111464100	111465100	0.6643218603193775
chr5	111464200	111465200	0.3828351632098328
chr5	111464300	111465300	0.3845835412986164
chr5	111464400	111465400	0.03713204853752415
chr5	111464500	111465500	0.06467171711910309
chr5	111464600	111465600	0.4401304116172433
chr5	111464700	111465700	0.3052526639089585
chr5	111464800	111465800	-0.022918002192888958
chr5	111464900	111465900	0.5490805837343181
chr5	111465000	111466000	0.16894000005483406
chr5	111465100	111466100	1.234075410224502
chr5	111465200	111466200	1.9969892110279568
chr5	111465300	111466300	2.371788390870431
chr5	111465400	111466400	2.4721606677050447
chr5	111465500	111466500	2.699627747607465
chr5	111465600	111466600	2.631954055944675
chr5	111465700	111466700	3.005449675154485
chr5	111465800	111466800	2.7341926246084105
chr5	111465900	111466900	2.3750156534239704
chr5	111466000	111467000	2.705125982673822
chr5	111466100	111467100	2.5629976881039784
chr5	111466200	111467200	2.0357371576028203
chr5	111466300	111467300	1.4670942756933598
chr5	111467500	111468500	-0.5536774642389448
chr5	111467600	111468600	-0.8247114585107063
chr5	111469200	111470200	1.5680228174455295
chr5	111469300	111470300	1.7349532622745227
chr5	111469400	111470400	1.7643265876913437
chr5	111469500	111470500	2.0022126237466784
chr5	111469600	111470600	1.8343437887323024
chr5	111469700	111470700	1.361865977209363
chr5	111469800	111470800	1.3533889067619869
chr5	111469900	111470900	1.2348712719411614
chr5	111470000	111471000	0.7362878126728795
chr5	111470100	111471100	1.085018195292512
chr5	111470200	111471200	1.0637933857547541
chr5	111470300	111471300	0.7283995753966481
chr5	111470400	111471400	0.6799009002636874
chr5	111470500	111471500	0.22173346436976688
chr5	111470600	111471600	0.560898246121989
chr5	111470700	111471700	0.013776058914735424
chr5	111470800	111471800	0.0017019208758073555
chr5	111470900	111471900	0.4505280311963381
chr5	111471000	111472000	2.145189461660727
chr5	111471100	111472100	2.1043182733380412
chr5	111471200	111472200	2.1742124459065786
chr5	111471300	111472300	2.1973132097380863
chr5	111471400	111472400	2.473262431166585
chr5	111471500	111472500	2.478705166485645
chr5	111471600	111472600	2.5523144154279542
chr5	111471700	111472700	3.398564621294885
chr5	111471800	111472800	3.7458649745257335
chr5	111471900	111472900	4.1857282396080135
chr5	111472000	111473000	3.9529384628084125
chr5	111472100	111473100	3.8838330127023433
chr5	111472200	111473200	4.008858429585852
chr5	111472300	111473300	4.010730131239368
chr5	111472400	111473400	4.293891038778981
chr5	111472500	111473500	3.815013000799307
chr5	111472600	111473600	3.2937355411013054
chr5	111472700	111473700	2.6256017636189237
chr5	111472800	111473800	2.3787214307363507
chr5	111472900	111473900	1.919339264439472
chr5	111473000	111474000	1.7562062416501005
chr5	111473100	111474100	1.6540730742939709
chr5	111473200	111474200	1.4143591870000476
chr5	111473300	111474300	1.5422214517323942
chr5	111473400	111474400	0.9757510944748196
chr5	111473500	111474500	1.92876013264758
chr5	111473600	111474600	2.441001838844986
chr5	111473700	111474700	2.761821140612145
chr5	111473800	111474800	2.7229718868566044
chr5	111473900	111474900	2.8438388324452304
chr5	111474000	111475000	2.8618577868786144
chr5	111474100	111475100	3.1405121107977587
chr5	111474200	111475200	3.120821362714337
chr5	111474300	111475300	3.4496293625945955
chr5	111474400	111475400	3.547199192690258
chr5	111474500	111475500	3.3894352653379234
chr5	111474600	111475600	3.262071759452493
chr5	111474700	111475700	2.8876042850401213
chr5	111474800	111475800	3.0379702603141867
chr5	111474900	111475900	2.4821048913227224
chr5	111475000	111476000	2.170447025554639
chr5	111475100	111476100	2.255047091512438
chr5	111475200	111476200	2.4666725985435964
chr5	111475300	111476300	2.7330788615387305
chr5	111475400	111476400	2.6798970422867434
chr5	111475500	111476500	2.5846125234494584
chr5	111475600	111476600	2.69600307826405
chr5	111475700	111476700	2.9499496427362413
chr5	111475800	111476800	2.46077176794644
chr5	111476300	111477300	-0.14568733212857887
chr5	111476400	111477400	0.409709295150512
chr5	111476500	111477500	0.9770464972204884
chr5	111476600	111477600	0.5728998000239885
chr5	111476700	111477700	0.7469818007438609
chr5	111476800	111477800	1.12937675194131
chr5	111476900	111477900	1.5590819358065946
chr5	111477000	111478000	1.4283859004838644
chr5	111477100	111478100	1.3942417145753383
chr5	111477200	111478200	1.539201765513228
chr5	111477300	111478300	2.429869673000898
chr5	111477400	111478400	2.418453766262102
chr5	111477500	111478500	2.60570726207272
chr5	111477600	111478600	3.1914105142531826
chr5	111477700	111478700	3.0185789740793787
chr5	111477800	111478800	3.097830339213227
chr5	111477900	111478900	2.926049372874144
chr5	111478000	111479000	3.3583257682023144
chr5	111478100	111479100	2.7493020863756716
chr5	111478200	111479200	2.5372348343534266
chr5	111478300	111479300	2.3634018755948936
chr5	111478400	111479400	2.4005161285670167
chr5	111478500	111479500	1.757679389559138
chr5	111478600	111479600	1.2996892143807235
chr5	111478700	111479700	1.5540496908972006
chr5	111478800	111479800	1.1209205210699795
chr5	111478900	111479900	0.8688411825683369
chr5	111479000	111480000	0.7400606487343813
chr5	111479100	111480100	1.4345659851658703
chr5	111479200	111480200	1.4311277418128132
chr5	111479900	111480900	1.3936843524404607
chr5	111480000	111481000	1.4245033027075327
chr5	111480100	111481100	1.9570598945987068
chr5	111480200	111481200	2.213091923957612
chr5	111480300	111481300	1.656152252441058
chr5	111480400	111481400	1.8833638149426737
chr5	111480500	111481500	2.146290853350921
chr5	111480600	111481600	2.17795483493029
chr5	111480700	111481700	2.359582416354248
chr5	111480800	111481800	2.69902197513769
chr5	111480900	111481900	2.1366249145694085
chr5	111481000	111482000	2.333382353089172
chr5	111481100	111482100	2.4712342968311005
chr5	111481200	111482200	2.5121343129563067
chr5	111481300	111482300	2.8653888914733887
chr5	111481400	111482400	2.858982525788272
chr5	111481500	111482500	3.027397153453661
chr5	111481600	111482600	2.9287839287320216
chr5	111481700	111482700	3.1146774535360815
chr5	111481800	111482800	3.3655530250097865
chr5	111481900	111482900	4.447125980238057
chr5	111482000	111483000	4.865893206581804
chr5	111482100	111483100	5.086124558232601
chr5	111482200	111483200	5.261040556659681
chr5	111482300	111483300	5.072603570583087
chr5	111482400	111483400	5.0259166368667
chr5	111482500	111483500	4.847401682276709
chr5	111482600	111483600	4.874682519425224
chr5	111482700	111483700	4.95487804029039
chr5	111482800	111483800	4.697819587287086
chr5	111482900	111483900	4.464408758361175
chr5	111483000	111484000	3.906303048491722
chr5	111483100	111484100	3.693105916673447
chr5	111483200	111484200	3.857275062691045
chr5	111483300	111484300	4.2753275278737926
chr5	111483400	111484400	4.840829950012846
chr5	111483500	111484500	5.04783862109205
chr5	111483600	111484600	5.290449678707431
chr5	111483700	111484700	5.3285789221548345
chr5	111483800	111484800	5.470183999239769
chr5	111483900	111484900	5.091496587109782
chr5	111484000	111485000	5.265512906980207
chr5	111484100	111485100	5.048284888124704
chr5	111484200	111485200	4.530382576051097
chr5	111484300	111485300	3.330964631773617
chr5	111484400	111485400	2.8141975595787985
chr5	111484500	111485500	2.727560393837705
chr5	111484600	111485600	2.6834297915274914
chr5	111484700	111485700	2.872995006584437
chr5	111484800	111485800	2.56958371894403
chr5	111484900	111485900	2.167647261685446
chr5	111485000	111486000	1.7968458841172554
chr5	111485100	111486100	1.7106041330814186
chr5	111485200	111486200	1.1856073011220258
chr5	111485300	111486300	1.9871376798890719
chr5	111485400	111486400	1.8516582469227136
chr5	111485500	111486500	1.6280831973160297
chr5	111485600	111486600	1.4044229177751406
chr5	111485700	111486700	0.3886726036968032
chr5	111485800	111486800	0.6818895721817749
chr5	111485900	111486900	0.8237592955639577
chr5	111486000	111487000	0.7144668472542542
chr5	111486100	111487100	0.8089800193136939
chr5	111486200	111487200	1.5885363832815829
chr5	111486300	111487300	1.5876196424326905
chr5	111486400	111487400	1.6151574615675488
chr5	111486500	111487500	1.7339704579092583
chr5	111486600	111487600	1.7612381280795315
chr5	111486700	111487700	2.1863154796914297
chr5	111486800	111487800	2.1072893012088647
chr5	111486900	111487900	2.4278246803919816
chr5	111487000	111488000	2.726790352137788
chr5	111487100	111488100	2.7356061436817414
chr5	111487200	111488200	2.7872243403928607
chr5	111487300	111488300	3.0891431282960053
chr5	111487400	111488400	2.7442769278386905
chr5	111487500	111488500	2.5593034380370105
chr5	111487600	111488600	2.8704581805059406
chr5	111487700	111488700	3.1682969600501463
chr5	111487800	111488800	3.122232720569955
chr5	111487900	111488900	3.382632299679664
chr5	111488000	111489000	3.3795849101793722
chr5	111488100	111489100	3.065200238954757
chr5	111488200	111489200	2.7004915232704683
chr5	111488300	111489300	2.499834027784094
chr5	111488400	111489400	2.434485949021328
chr5	111488500	111489500	2.209859034848321
chr5	111488600	111489600	1.942984521288141
chr5	111488700	111489700	1.826779128208575
chr5	111488800	111489800	2.812209393509819
chr5	111488900	111489900	2.1147098339486803
chr5	111489000	111490000	2.521237233740368
chr5	111489100	111490100	2.4219433152164607
chr5	111489200	111490200	2.8984010538209786
chr5	111489300	111490300	2.7867612496897056
chr5	111489400	111490400	3.225865563176868
chr5	111489500	111490500	3.691710660578509
chr5	111489600	111490600	3.7583774241351855
chr5	111489700	111490700	3.6023829185241985
chr5	111489800	111490800	2.981203346261758
chr5	111489900	111490900	3.6503592354662255
chr5	111490000	111491000	3.170587771322096
chr5	111490100	111491100	2.8669275465024358
chr5	111490200	111491200	2.376063586416563
chr5	111490300	111491300	2.4004457756350432
chr5	111490400	111491400	1.978409557885612
chr5	111490500	111491500	2.061238657385048
chr5	111490600	111491600	1.834429462034256
chr5	111490700	111491700	1.9857815538965624
chr5	111490800	111491800	2.035849194667295
chr5	111490900	111491900	2.1119336389901657
chr5	111491000	111492000	2.8753448772786565
chr5	111491100	111492100	3.7765733260779006
chr5	111491200	111492200	4.136871621230521
chr5	111491300	111492300	3.875163003276698
chr5	111491400	111492400	4.759331220877956
chr5	111491500	111492500	4.203318080973072
chr5	111491600	111492600	4.218449720017913
chr5	111491700	111492700	4.276180433729798
chr5	111491800	111492800	3.9966037519247934
chr5	111491900	111492900	3.447667290751572
chr5	111492000	111493000	2.991705427004191
chr5	111492100	111493100	2.9140237014854544
chr5	111492200	111493200	3.224194753330184
chr5	111492300	111493300	3.910702659200045
chr5	111492400	111493400	3.4393362082752663
chr5	111492500	111493500	4.119845335778301
chr5	111492600	111493600	4.042307200157079
chr5	111492700	111493700	4.1837834755850976
chr5	111492800	111493800	4.604961072642033
chr5	111492900	111493900	4.174385338380418
chr5	111493000	111494000	4.073987233467121
chr5	111493100	111494100	3.8831619123530174
chr5	111493200	111494200	3.3953815571750043
chr5	111493300	111494300	2.9393178070132033
chr5	111493400	111494400	2.8012416254845967
chr5	111493500	111494500	2.515431672894955
chr5	111493600	111494600	2.7332616160586447
chr5	111493700	111494700	2.560071932788281
chr5	111493800	111494800	2.1963056195050368
chr5	111493900	111494900	2.8771662073674267
chr5	111494000	111495000	2.462330262338702
chr5	111494100	111495100	1.6094438698993343
chr5	111494200	111495200	1.3134708476356225
chr5	111494300	111495300	1.2158680188044455
chr5	111494400	111495400	0.9142579537560688
chr5	111494500	111495500	0.5652458396073117
chr5	111494600	111495600	0.8146289669225723
chr5	111494700	111495700	0.6261428134138923
chr5	111494800	111495800	0.7857776641549241
chr5	111494900	111495900	0.28409331843973545
chr5	111495000	111496000	1.0201362202872446
chr5	111495100	111496100	1.9811326157151081
chr5	111495200	111496200	2.094722259748392
chr5	111495300	111496300	2.2349888750437503
chr5	111495400	111496400	2.5670049575741545
chr5	111495500	111496500	3.043521844505221
chr5	111495600	111496600	2.8879631495526032
chr5	111495700	111496700	2.4264548809483664
chr5	111495800	111496800	2.7294146150840284
chr5	111495900	111496900	3.138402007874378
chr5	111496000	111497000	2.54523134295306
chr5	111496100	111497100	2.8434018963967316
chr5	111496200	111497200	2.9895129242973733
chr5	111496300	111497300	2.6755742313262925
chr5	111496400	111497400	2.990613045041429
chr5	111496500	111497500	2.9517232309244523
chr5	111496600	111497600	2.4947719989619617
chr5	111496700	111497700	3.1388066989131653
chr5	111496800	111497800	2.982384138461433
chr5	111496900	111497900	2.772419669928893
chr5	111497000	111498000	3.540185661181602
chr5	111497100	111498100	3.0389371666844687
chr5	111497200	111498200	3.115404993763417
chr5	111497300	111498300	3.5334367648682066
chr5	111497400	111498400	3.197656130721142
chr5	111497500	111498500	2.8113014622663046
chr5	111497600	111498600	2.7154970613386538
chr5	111497700	111498700	2.3746886431510696
chr5	111497800	111498800	1.8979256184929327
chr5	111497900	111498900	1.9205864146786968
chr5	111498000	111499000	1.9363372491062754
chr5	111498100	111499100	2.2431560402160264
chr5	111498200	111499200	2.0501963366776783
chr5	111498300	111499300	1.987628290280992
chr5	111498400	111499400	2.504862866429168
chr5	111498500	111499500	3.145947400162226
chr5	111498600	111499600	3.3343654848277784
chr5	111498700	111499700	3.848767801475081
chr5	111498800	111499800	4.333140268135852
chr5	111498900	111499900	4.488602412868146
chr5	111499000	111500000	3.7895787786668484
chr5	111499100	111500100	4.001743896824959
chr5	111499200	111500200	4.342553609321845
chr5	111499300	111500300	4.093640119634394
chr5	111499400	111500400	3.83320391854127
chr5	111499500	111500500	3.923072388304383
chr5	111499600	111500600	4.311298248002967
chr5	111499700	111500700	3.963171819354685
chr5	111499800	111500800	4.023419006160565
chr5	111499900	111500900	3.721863478024357
chr5	111500000	111501000	3.6660090554089044
chr5	111500100	111501100	3.2524440374723684
chr5	111500200	111501200	3.741068056023051
chr5	111500300	111501300	3.3986459581703765
chr5	111500400	111501400	3.5924447285881578
chr5	111500500	111501500	3.0885378454661168
chr5	111500600	111501600	2.6579460556968275
chr5	111500700	111501700	2.8899529766915832
chr5	111500800	111501800	3.1408541324466315
chr5	111500900	111501900	2.9696937177099483
chr5	111501000	111502000	3.250811330371798
chr5	111501100	111502100	3.4661540443888312
chr5	111501200	111502200	3.0951978651980334
chr5	111501300	111502300	3.836538066767439
chr5	111501400	111502400	3.681762331756525
chr5	111501500	111502500	3.6284448881177966
chr5	111501600	111502600	4.076483848409484
chr5	111501700	111502700	3.7085606350942486
chr5	111502500	111503500	2.161184683495447
chr5	111502600	111503600	1.802330954565861
chr5	111502700	111503700	2.907826896234702
chr5	111502800	111503800	3.4687322383022363
chr5	111502900	111503900	3.5522063537441166
chr5	111503000	111504000	3.2352947830974244
chr5	111503100	111504100	4.045280097936816
chr5	111503200	111504200	3.50054514631113
chr5	111503300	111504300	3.685647261536312
chr5	111503400	111504400	3.880483707837693
chr5	111503500	111504500	3.602562572243845
chr5	111503600	111504600	3.6306914687116087
chr5	111503700	111504700	2.606444225918556
chr5	111503800	111504800	1.6979629922261763
chr5	111503900	111504900	1.892015252896528
chr5	111504000	111505000	2.451135615071318
chr5	111504100	111505100	2.098195176203192
chr5	111504200	111505200	1.9463152680146587
chr5	111504300	111505300	1.9665248913714364
chr5	111504400	111505400	2.259655141561724
chr5	111504500	111505500	2.405138085525192
chr5	111504600	111505600	2.5017085574594
chr5	111504700	111505700	2.9609446028565727
chr5	111504800	111505800	2.4666041981096134
chr5	111504900	111505900	2.5634180093348844
chr5	111505000	111506000	2.4345908374105973
chr5	111505100	111506100	2.4267347612333463
chr5	111506200	111507200	2.580392778186378
chr5	111506300	111507300	2.619648990984184
chr5	111506400	111507400	3.137044239715315
chr5	111506500	111507500	3.770618796264984
chr5	111506600	111507600	4.251751071004101
chr5	111506700	111507700	4.312632313020506
chr5	111506800	111507800	3.9461519418367885
chr5	111506900	111507900	4.140210899428832
chr5	111507000	111508000	4.374897490217015
chr5	111507100	111508100	4.041118590119146
chr5	111507200	111508200	3.655558342363375
chr5	111507300	111508300	4.037689454256134
chr5	111507400	111508400	3.9840594939498537
chr5	111507500	111508500	4.120724629891269
chr5	111507600	111508600	4.490667044269081
chr5	111507700	111508700	4.222605375992761
chr5	111507800	111508800	4.361849434344297
chr5	111507900	111508900	3.833495519792213
chr5	111508000	111509000	3.834294442024219
chr5	111508100	111509100	4.2250285947852255
chr5	111508200	111509200	4.350116586827221
chr5	111508300	111509300	4.355889848371244
chr5	111508400	111509400	4.2951316597121645
chr5	111508500	111509500	3.788235738749537
chr5	111508600	111509600	3.4951586778585964
chr5	111508700	111509700	3.3444612732523806
chr5	111508800	111509800	3.2377532846429937
chr5	111508900	111509900	2.9896231698481297
chr5	111509000	111510000	3.082802458910431
chr5	111509100	111510100	2.922637991724673
chr5	111509200	111510200	3.169388408477613
chr5	111509300	111510300	2.951768398740127
chr5	111509400	111510400	2.4376061226403456
chr5	111509500	111510500	2.694746227402588
chr5	111509600	111510600	2.5552426490935694
chr5	111509700	111510700	3.0311705709831887
chr5	111509800	111510800	3.3104724469566933
chr5	111509900	111510900	4.00513752348994
chr5	111510000	111511000	3.974272833028409
chr5	111510100	111511100	4.045175547392564
chr5	111510200	111511200	4.2505946146683495
chr5	111510300	111511300	3.981535952022641
chr5	111510400	111511400	4.5055093744275885
chr5	111510500	111511500	4.014051242773978
chr5	111510600	111511600	3.292028777631416
chr5	111510700	111511700	3.3686944706140256
chr5	111510800	111511800	3.1086367660371192
chr5	111510900	111511900	3.3741272102719733
chr5	111511000	111512000	3.7091499744278758
chr5	111511100	111512100	3.15717289825342
chr5	111511200	111512200	1.702031283124318
chr5	111511300	111512300	2.0663240580744917
chr5	111511400	111512400	2.267394994730513
chr5	111511500	111512500	2.8277740386922914
chr5	111511600	111512600	3.5598736974537637
chr5	111511700	111512700	2.753620382557909
chr5	111511800	111512800	2.3350251822149355
chr5	111511900	111512900	1.7814537280907985
chr5	111512000	111513000	1.292221590836273
chr5	111512100	111513100	1.84599263445716
chr5	111512200	111513200	3.3050759316733225
chr5	111512300	111513300	2.6343510346101
chr5	111512400	111513400	2.9610008454489725
chr5	111512500	111513500	2.6351033181553074
chr5	111512600	111513600	2.38187552345487
chr5	111512700	111513700	2.562413663959472
chr5	111512800	111513800	2.8944996503024947
chr5	111512900	111513900	3.1084617541206767
chr5	111513000	111514000	2.472220572464138
chr5	111513100	111514100	1.9488755713608483
chr5	111513200	111514200	0.9187930458598004
chr5	111513300	111514300	1.323496247088431
chr5	111513400	111514400	0.5845910096025632
chr5	111513500	111514500	0.636494876099119
chr5	111513600	111514600	0.7499758281567009
chr5	111513700	111514700	0.6871197840162481
chr5	111513800	111514800	0.600104065901159
chr5	111513900	111514900	0.6953899445187212
chr5	111514000	111515000	1.317646690618703
chr5	111514100	111515100	1.8387878435648188
chr5	111514200	111515200	1.9201141377118365
chr5	111514300	111515300	1.6055812145986297
chr5	111514400	111515400	2.0421153787930395
chr5	111514500	111515500	2.0699368871843564
chr5	111514600	111515600	1.6837730984108124
chr5	111514700	111515700	1.5717806192828137
chr5	111514800	111515800	2.106658870349781
chr5	111514900	111515900	1.7610847453069294
chr5	111515000	111516000	1.5524495633622937
chr5	111515100	111516100	1.3597335666107062
chr5	111515200	111516200	1.2994699924730553
chr5	111515300	111516300	1.7473472144123172
chr5	111515400	111516400	1.3891538794309293
chr5	111515500	111516500	1.4303288791477684
chr5	111515600	111516600	1.0494505876829578
chr5	111515700	111516700	0.7184897925186563
chr5	111515800	111516800	0.43284077055478704
chr5	111515900	111516900	0.7583020047439618
chr5	111516000	111517000	1.2680366414475441
chr5	111516100	111517100	1.1401014382825108
chr5	111516200	111517200	1.4974910889368325
chr5	111516300	111517300	1.2763287060672004
chr5	111516400	111517400	0.8126320798823043
chr5	111516500	111517500	0.790028340670525
chr5	111516600	111517600	1.4636440978339549
chr5	111516700	111517700	2.023039509599465
chr5	111516800	111517800	2.07126317926126
chr5	111516900	111517900	1.3570035719927147
chr5	111517000	111518000	1.587372841742891
chr5	111517100	111518100	1.557611738654378
chr5	111517200	111518200	1.6654499928516622
chr5	111517300	111518300	2.129848924003736
chr5	111517400	111518400	3.1188036160118253
chr5	111517500	111518500	3.2384730293448403
chr5	111517600	111518600	3.1324377363195897
chr5	111517700	111518700	3.247627284767224
chr5	111517800	111518800	3.192779996987704
chr5	111517900	111518900	3.2655988742972952
chr5	111518000	111519000	2.4017545526281383
chr5	111518100	111519100	2.4390870824428816
chr5	111518200	111519200	2.6411682129977385
chr5	111518300	111519300	2.3632690055371084
chr5	111518400	111519400	2.047902948219744
chr5	111518500	111519500	1.7392615367300914
chr5	111518600	111519600	1.624846849801395
chr5	111518700	111519700	0.9507098796491816
chr5	111519600	111520600	1.1878058624411505
chr5	111519700	111520700	1.3627123096456504
chr5	111519800	111520800	1.1840929663320603
chr5	111519900	111520900	0.9508410408181656
chr5	111520000	111521000	1.0698575076575236
chr5	111520100	111521100	0.29041862725823936
chr5	111520200	111521200	0.6217382613344522
chr5	111520300	111521300	0.3887689818739462
chr5	111520400	111521400	0.2035201062794301
chr5	111520500	111521500	0.08814118012576294
chr5	111520600	111521600	0.9852852654538932
chr5	111520700	111521700	0.8008597397912259
chr5	111520800	111521800	0.6208685932984923
chr5	111520900	111521900	0.939988380873958
chr5	111521000	111522000	0.39145135200682235
chr5	111521100	111522100	0.5013511601726716
chr5	111521200	111522200	0.06776911092098356
chr5	111521300	111522300	0.4259229814489816
chr5	111521400	111522400	0.014832369632119997
chr5	111521500	111522500	-0.007577246253643755
chr5	111521600	111522600	-0.6392677375624144
chr5	111521700	111522700	-0.25461333747220866
chr5	111521800	111522800	0.2519491569120061
chr5	111521900	111522900	-0.30035543985231183
chr5	111522000	111523000	-0.22365639369114207
chr5	111522100	111523100	0.5620355951055618
chr5	111522200	111523200	1.131225354301204
chr5	111522300	111523300	1.1521417909827658
chr5	111522400	111523400	1.7980289540296963
chr5	111522500	111523500	2.12795726335916
chr5	111522600	111523600	3.0247159455672405
chr5	111522700	111523700	3.2852386583346633
chr5	111522800	111523800	3.2230410411296653
chr5	111522900	111523900	3.5935459202293347
chr5	111523000	111524000	4.204120213135879
chr5	111523100	111524100	3.7328096635733625
chr5	111523200	111524200	2.9648340746996302
chr5	111523300	111524300	2.5237272902189067
chr5	111523400	111524400	1.6916968693418677
chr5	111523500	111524500	1.4540740237742746
chr5	111523600	111524600	1.0939135145993921
chr5	111523700	111524700	0.2739641145275869
chr5	111523800	111524800	0.041796448680168255
chr5	111523900	111524900	0.3993712945313137
chr5	111524000	111525000	-0.5578796757428374
chr5	111524100	111525100	-0.11307077086500912
chr5	111524200	111525200	0.5833804495370732
chr5	111524300	111525300	1.0273415849869012
chr5	111524400	111525400	1.907846390723468
chr5	111524500	111525500	2.4106291496728764
chr5	111524600	111525600	2.4657628077670566
chr5	111524700	111525700	3.007965951627962
chr5	111524800	111525800	3.2681999627680938
chr5	111524900	111525900	3.039799152913881
chr5	111525000	111526000	3.0201405590223174
chr5	111525100	111526100	3.492754474591719
chr5	111525200	111526200	3.708494823519062
chr5	111525300	111526300	3.514316078693461
chr5	111525400	111526400	2.6689490276808567
chr5	111525500	111526500	2.3047693308385058
chr5	111525600	111526600	1.7755137029787311
chr5	111525700	111526700	1.664478238550669
chr5	111525800	111526800	1.5204638999304363
chr5	111525900	111526900	1.5884076389967183
chr5	111526000	111527000	2.0470513756300917
chr5	111526100	111527100	1.9475671862237651
chr5	111526200	111527200	1.3217652198453025
chr5	111526300	111527300	1.4621186279906544
chr5	111526400	111527400	2.3512771413510123
chr5	111526500	111527500	2.0329074205834496
chr5	111526600	111527600	2.294802053803255
chr5	111526700	111527700	2.4889736933693016
chr5	111526800	111527800	2.25956788633149
chr5	111526900	111527900	2.0244676376879056
chr5	111527000	111528000	1.6353821553104382
chr5	111527100	111528100	1.0610949021621268
chr5	111527200	111528200	1.7700869408135256
chr5	111527300	111528300	1.5372621843707246
chr5	111527400	111528400	1.504067273100655
chr5	111527500	111528500	1.3737124343013978
chr5	111527600	111528600	1.5544472399470437
chr5	111527700	111528700	1.901006679691256
chr5	111527800	111528800	2.018394114522057
chr5	111527900	111528900	1.9534863737905857
chr5	111528000	111529000	2.3868411230176005
chr5	111528100	111529100	2.407561700005898
chr5	111528200	111529200	2.039075772682612
chr5	111528300	111529300	2.7031434244506105
chr5	111528400	111529400	2.244184526550503
chr5	111528500	111529500	2.304382804822498
chr5	111528600	111529600	2.2541360099050256
chr5	111528700	111529700	1.0289167221047182
chr5	111528800	111529800	0.7650788492491604
chr5	111528900	111529900	0.5659954408668
chr5	111529000	111530000	0.7356783441387441
chr5	111529100	111530100	0.5577751981570034
chr5	111529200	111530200	0.14202969822477893
chr5	111529300	111530300	0.14748435918815672
chr5	111529400	111530400	0.8266072460081687
chr5	111529500	111530500	0.4744037330208892
chr5	111529600	111530600	0.5770550453163971
chr5	111529700	111530700	1.4549854735857808
chr5	111529800	111530800	2.19466017314152
chr5	111529900	111530900	2.397104635785578
chr5	111530000	111531000	1.8545487124247568
chr5	111530100	111531100	2.3480943643885968
chr5	111530200	111531200	2.5818636698319004
chr5	111530300	111531300	2.3030026513909374
chr5	111530400	111531400	1.6664444698060747
chr5	111530500	111531500	2.224264446830535
chr5	111530600	111531600	2.0566750476279907
chr5	111530700	111531700	1.7303077855747346
chr5	111532100	111533100	0.2887585363041784
chr5	111532200	111533200	-0.19899495409470674
chr5	111532300	111533300	0.3198296724059593
chr5	111532400	111533400	0.2027760263209981
chr5	111532500	111533500	-0.036858848671184274
chr5	111532600	111533600	0.2919246663426182
chr5	111532700	111533700	1.237252268783661
chr5	111532800	111533800	0.7603739858983076
chr5	111532900	111533900	0.5932609010888834
chr5	111533000	111534000	0.9032164461200578
chr5	111533100	111534100	1.2920253479565973
chr5	111533200	111534200	1.8709886672353773
chr5	111533300	111534300	1.4046235594490082
chr5	111533400	111534400	1.804601953187351
chr5	111533500	111534500	1.8019759062461325
chr5	111533600	111534600	2.0438707605132147
chr5	111533700	111534700	1.5052966059601331
chr5	111533800	111534800	1.5519990794569791
chr5	111533900	111534900	1.611729551518265
chr5	111534000	111535000	1.3097066939607116
chr5	111534100	111535100	1.3790374724255878
chr5	111534200	111535200	0.6118262693078564
chr5	111534300	111535300	0.2677853793597666
chr5	111534400	111535400	-0.02690087478788464
chr5	111534500	111535500	0.243567152805808
chr5	111534600	111535600	0.036395577099822926
chr5	111534700	111535700	0.20522368392549453
chr5	111534800	111535800	0.310819932088004
chr5	111534900	111535900	0.16099490909944042
chr5	111535000	111536000	0.29125889091141477
chr5	111535100	111536100	0.24928888627390197
chr5	111535200	111536200	0.4756494108417208
chr5	111535300	111536300	1.2569707817388525
chr5	111535400	111536400	0.9426276545035462
chr5	111535500	111536500	0.8375721597641042
chr5	111535600	111536600	0.4873816327337532
chr5	111535700	111536700	0.3735383536680884
chr5	111535800	111536800	0.05146491653363002
chr5	111535900	111536900	1.2927913015133945
chr5	111536000	111537000	1.1521249295676217
chr5	111536100	111537100	1.4775146243775577
chr5	111536200	111537200	1.6481040978996024
chr5	111536300	111537300	1.061643135501707
chr5	111536400	111537400	1.0730567573343193
chr5	111536500	111537500	0.7626433083403995
chr5	111536600	111537600	0.921407011301188
chr5	111536700	111537700	1.3605394298630042
chr5	111536800	111537800	1.231504715523114
chr5	111536900	111537900	-0.2110070439021577
chr5	111537000	111538000	-0.023601226542740123
chr5	111537100	111538100	-0.3255141924037113
chr5	111537200	111538200	-0.6799397608829996
chr5	111537300	111538300	-0.8583350037684624
chr5	111537400	111538400	-0.9582094824818248
chr5	111537500	111538500	-0.4483294664400981
chr5	111537600	111538600	-0.9819430301779564
chr5	111537700	111538700	-1.6152824669670656
chr5	111537800	111538800	-1.1111262258750472
chr5	111537900	111538900	-0.8257670976046896
chr5	111538000	111539000	-0.5864827779321203
chr5	111538100	111539100	-0.6148495052354871
chr5	111538200	111539200	-0.3757332116840091
chr5	111538300	111539300	0.049604683884958686
chr5	111538400	111539400	0.5568585831639712
chr5	111538500	111539500	0.8613136197765953
chr5	111538600	111539600	1.9268487317758416
chr5	111538700	111539700	1.5821726138694228
chr5	111538800	111539800	1.5952317939531997
chr5	111538900	111539900	1.7925056402168154
chr5	111539000	111540000	1.3387642588319713
chr5	111539100	111540100	1.956509386566193
chr5	111539200	111540200	2.4400092269929217
chr5	111539300	111540300	1.9076046490024456
chr5	111539400	111540400	1.835310548412008
chr5	111539500	111540500	1.6850543659554087
chr5	111539600	111540600	1.6481955422066676
chr5	111539700	111540700	1.9755884278834432
chr5	111539800	111540800	2.4273143501486767
chr5	111539900	111540900	2.2004939584770646
chr5	111540000	111541000	1.5448122289597868
chr5	111540100	111541100	1.0739699069985875
chr5	111540200	111541200	1.0563962979914228
chr5	111540300	111541300	1.9891458779999032
chr5	111540400	111541400	1.7721251865820906
chr5	111540500	111541500	1.209295865973478
chr5	111540600	111541600	1.0605599034481985
chr5	111540700	111541700	1.3320060495387165
chr5	111540800	111541800	1.2375670799594662
chr5	111540900	111541900	0.91710985221067
chr5	111541000	111542000	1.4371461981358165
chr5	111541100	111542100	1.0482338376642286
chr5	111541200	111542200	0.9597971421411658
chr5	111541300	111542300	0.7592152372699484
chr5	111541400	111542400	0.3856926185050125
chr5	111541500	111542500	0.4361348030773393
chr5	111541600	111542600	0.13824037005854892
chr5	111541700	111542700	0.2275194275452253
chr5	111541800	111542800	-0.11947091887363832
chr5	111541900	111542900	0.2300055104311615
chr5	111542000	111543000	0.25496386854132036
chr5	111542100	111543100	1.3106492739749789
chr5	111542200	111543200	1.164862173571824
chr5	111542300	111543300	1.237852466600868
chr5	111542400	111543400	1.8385040995797868
chr5	111542500	111543500	1.9873410459953813
chr5	111542600	111543600	2.050435132379976
chr5	111542700	111543700	1.5726077941726218
chr5	111542800	111543800	1.7617670919089443
chr5	111542900	111543900	1.994581719771152
chr5	111543000	111544000	2.089345455387399
chr5	111543100	111544100	1.6177991873916178
chr5	111543200	111544200	1.7006674625123015
chr5	111543300	111544300	1.4705875319906676
chr5	111543400	111544400	1.4733792400452712
chr5	111544500	111545500	-0.5457882515169509
chr5	111544600	111545600	-0.4529758899140016
chr5	111544700	111545700	-0.4172073642282581
chr5	111544800	111545800	-0.7209648446739293
chr5	111544900	111545900	0.1963308912221375
chr5	111545000	111546000	0.07774996899902434
chr5	111545100	111546100	0.9153407091457064
chr5	111545200	111546200	0.15353166441206298
chr5	111545300	111546300	0.8580493199176815
chr5	111545400	111546400	1.1594173172970141
chr5	111545500	111546500	0.8871778805412961
chr5	111545600	111546600	0.8394561360887135
chr5	111545700	111546700	1.1354859992121709
chr5	111545800	111546800	0.7974922024718576
chr5	111545900	111546900	0.29707619946025393
chr5	111546000	111547000	0.6887720357880326
chr5	111546100	111547100	0.4018927510965829
chr5	111546200	111547200	0.05355963424328189
chr5	111546300	111547300	-0.6360800763752832
chr5	111546400	111547400	-0.422559965047546
chr5	111546500	111547500	0.0659854003714422
chr5	111546600	111547600	0.5327164257316586
chr5	111546700	111547700	0.7540040253167816
chr5	111546800	111547800	0.9581835154066992
chr5	111546900	111547900	0.7502696965503496
chr5	111547000	111548000	0.8367501049751995
chr5	111547100	111548100	1.6713145267352552
chr5	111547200	111548200	1.9389634312603592
chr5	111547300	111548300	1.4335426379898841
chr5	111547400	111548400	1.2515381015683045
chr5	111547500	111548500	0.9794188966991382
chr5	111547600	111548600	0.8684857702131293
chr5	111547700	111548700	1.1218969694122465
chr5	111547800	111548800	1.5611471867202569
chr5	111547900	111548900	1.2629458997070522
chr5	111548000	111549000	1.1686712792855687
chr5	111548100	111549100	0.19191822807921505
chr5	111548200	111549200	1.115644330038218
chr5	111548300	111549300	1.6826871847820628
chr5	111548400	111549400	1.5289607729828667
chr5	111548500	111549500	1.6289307001456383
chr5	111548600	111549600	1.7293747491420348
chr5	111548700	111549700	1.3754082033632566
chr5	111548800	111549800	1.296529360067585
chr5	111548900	111549900	2.3151338983837637
chr5	111549000	111550000	2.6194737033735955
chr5	111549100	111550100	2.599239388180315
chr5	111549200	111550200	2.4497298077086334
chr5	111549300	111550300	2.3745634467119388
chr5	111549400	111550400	2.223051088081768
chr5	111549500	111550500	2.473722162344342
chr5	111549600	111550600	1.9598621974433992
chr5	111549700	111550700	1.4245970706332072
chr5	111549800	111550800	0.8962324319271914
chr5	111549900	111550900	0.5202783616192184
chr5	111550000	111551000	0.08633109087244206
chr5	111550100	111551100	-0.1635783277841339
chr5	111550200	111551200	-0.4790316905602777
chr5	111550300	111551300	-0.11355676663352045
chr5	111550400	111551400	0.5965116327349322
chr5	111550500	111551500	0.4586893770955755
chr5	111550600	111551600	0.2835455428363913
chr5	111550700	111551700	0.6237005348804601
chr5	111550800	111551800	1.116069252676371
chr5	111550900	111551900	0.7105974454884225
chr5	111551000	111552000	0.7445886463729242
chr5	111551100	111552100	0.9778142856395172
chr5	111551200	111552200	0.9827583838006644
chr5	111551300	111552300	0.7879907153744923
chr5	111551400	111552400	0.7201666861596528
chr5	111551500	111552500	0.3823492852040536
chr5	111551600	111552600	1.0272750421891699
chr5	111551700	111552700	1.3090624946002103
chr5	111551800	111552800	1.2663013774160636
chr5	111551900	111552900	1.2750083094139042
chr5	111552000	111553000	1.4261777434485776
chr5	111552100	111553100	1.2196398683939589
chr5	111552200	111553200	1.3339139532269109
chr5	111552300	111553300	1.0058019130274998
chr5	111552400	111553400	0.8419491080085143
chr5	111552500	111553500	1.0807947090921788
chr5	111552600	111553600	0.9912470022094046
chr5	111552700	111553700	0.4079320193901461
chr5	111552800	111553800	0.31485825348983154
chr5	111552900	111553900	0.6736254719660465
chr5	111553000	111554000	0.7790287729016023
chr5	111553100	111554100	0.8911441385122179
chr5	111553200	111554200	-0.1721456522985741
chr5	111553300	111554300	-0.3351227992182295
chr5	111553400	111554400	-0.030965844732821938
chr5	111553500	111554500	-0.7110202261276543
chr5	111553600	111554600	-0.5169214777178144
chr5	111553700	111554700	-0.8979498734517207
chr5	111553800	111554800	-0.8411942258718204
chr5	111553900	111554900	-0.40449156307537626
chr5	111554000	111555000	-0.3170398134324603
chr5	111554100	111555100	-0.22067427852271945
chr5	111554200	111555200	0.4530207738814545
chr5	111554300	111555300	0.8623984576048441
chr5	111556700	111557700	0.14166635196613991
chr5	111556800	111557800	-0.7464923156959014
chr5	111556900	111557900	-0.1393825927491942
chr5	111557000	111558000	0.06767410271710704
chr5	111557100	111558100	0.5794894558147591
chr5	111557200	111558200	0.5394335016337616
chr5	111557300	111558300	-0.1936074638229131
chr5	111557400	111558400	0.03587266217599307
chr5	111557500	111558500	0.2903967117579254
chr5	111557600	111558600	1.0002990494871926
chr5	111557700	111558700	0.7089546465971229
chr5	111557800	111558800	1.2233206318902703
chr5	111557900	111558900	0.7951677868629742
chr5	111558000	111559000	0.8860045022991979
chr5	111558100	111559100	0.04381687151960832
chr5	111558200	111559200	0.368640562962582
chr5	111558300	111559300	0.5680765463216473
chr5	111558400	111559400	1.0019207859553092
chr5	111558500	111559500	0.7910265529095515
chr5	111558600	111559600	-0.04552111381720117
chr5	111558700	111559700	-0.15033122856631162
chr5	111558800	111559800	-0.4693102628738781
chr5	111558900	111559900	-0.6430702044410896
chr5	111559000	111560000	-0.3184497950418819
chr5	111559100	111560100	-0.3796986662373219
chr5	111559200	111560200	-1.04539044952755
chr5	111559300	111560300	-1.0837313654140204
chr5	111559400	111560400	-1.5272403749846863
chr5	111559500	111560500	-1.7038593689854618
chr5	111559600	111560600	-1.5756235194329211
chr5	111559700	111560700	-1.3391627316133992
chr5	111559800	111560800	-0.546275936934222
chr5	111559900	111560900	-0.2509969962669671
chr5	111560000	111561000	-0.9850289449466807
chr5	111560100	111561100	-0.8221847281845671
chr5	111560200	111561200	-0.25118730552479057
chr5	111560300	111561300	-0.04358866912835152
chr5	111560400	111561400	-0.439521985934738
chr5	111560500	111561500	-0.4225252270290807
chr5	111560600	111561600	0.16951584727478758
chr5	111560700	111561700	0.1909415868439211
chr5	111560800	111561800	-0.36626470677597134
chr5	111560900	111561900	-0.9160455536200981
chr5	111561000	111562000	-0.34799825511170274
chr5	111561100	111562100	-0.5506964734394013
chr5	111561200	111562200	-0.3770685341159752
chr5	111561300	111562300	-1.180933288691174
chr5	111561400	111562400	-0.4898471181648264
chr5	111561500	111562500	-0.11916939118267796
chr5	111561600	111562600	-0.2586889141704295
chr5	111561700	111562700	-0.2476234913239485
chr5	111561800	111562800	0.09532139137651544
chr5	111561900	111562900	0.9542081210851184
chr5	111562000	111563000	0.029099311401414717
chr5	111562100	111563100	0.4015043742461569
chr5	111562200	111563200	0.3399194382655107
chr5	111562300	111563300	1.3192320423189252
chr5	111562400	111563400	1.5333035066950675
chr5	111562500	111563500	1.387228024890296
chr5	111562600	111563600	0.6736549128477736
chr5	111562700	111563700	1.261113163528016
chr5	111562800	111563800	1.3829908515053102
chr5	111562900	111563900	0.7598737715151441
chr5	111563000	111564000	1.465649619367095
chr5	111563100	111564100	1.3067175422930808
chr5	111563200	111564200	1.286695964382382
chr5	111563300	111564300	0.9622613873088832
chr5	111563400	111564400	0.6039306615242623
chr5	111563500	111564500	0.0892935774784857
chr5	111563600	111564600	0.7788059792773577
chr5	111563700	111564700	0.21505763964192806
chr5	111563800	111564800	0.0773295752625472
chr5	111563900	111564900	0.2612351072821157
chr5	111564000	111565000	-0.002176688239433943
chr5	111564100	111565100	0.5436483272737679
chr5	111564200	111565200	0.4181104397227968
chr5	111564300	111565300	0.8822455495172087
chr5	111564400	111565400	0.8891688549757132
chr5	111564500	111565500	1.3157215764327883
chr5	111564600	111565600	1.1766248792095402
chr5	111564700	111565700	1.2046564532542947
chr5	111565700	111566700	-4.466717866937222
chr5	111565800	111566800	-5.9560117090369324
chr5	111565900	111566900	-6.100261088581562
chr5	111566000	111567000	-6.116512730565537
chr5	111566100	111567100	-6.084443742205501
chr5	111566200	111567200	-6.129424747019085
chr5	111566300	111567300	-5.852534371954024
chr5	111566400	111567400	-5.261708824895247
chr5	111566500	111567500	-5.185228229906525
chr5	111566600	111567600	-4.972185338584309
chr5	111566700	111567700	-4.464560929835374
chr5	111566800	111567800	-2.8394088836623146
chr5	111566900	111567900	-3.117720814811314
chr5	111567000	111568000	-4.057309833928843
chr5	111567100	111568100	-4.374673383623647
chr5	111567200	111568200	-5.0022944018562585
chr5	111567300	111568300	-5.175457646472541
chr5	111567400	111568400	-5.254930345152316
chr5	111567500	111568500	-5.564026712143493
chr5	111567600	111568600	-5.344536631028759
chr5	111567700	111568700	-6.4305359142023635
chr5	111567800	111568800	-6.703172032518655
chr5	111567900	111568900	-6.166861462609543
chr5	111568000	111569000	-5.523241974695805
chr5	111568100	111569100	-6.3732000659431245
chr5	111568200	111569200	-6.520037679209747
chr5	111568300	111569300	-6.38564967997011
chr5	111568400	111569400	-6.350110520361217
chr5	111568500	111569500	-6.077853539652983
chr5	111568600	111569600	-5.614721698202689
chr5	111568700	111569700	-5.076085140412569
chr5	111568800	111569800	-5.5888658348471285
chr5	111568900	111569900	-6.056311202184088
chr5	111569000	111570000	-7.091036917129321
chr5	111569100	111570100	-6.113153030536536
chr5	111569200	111570200	-5.262775138435103
chr5	111569300	111570300	-6.103674464100884
chr5	111569400	111570400	-5.569516084319176
chr5	111569500	111570500	-5.458328917662978
chr5	111569600	111570600	-5.986089487967288
chr5	111569700	111570700	-5.983244565443478
chr5	111569800	111570800	-5.378285981383437
chr5	111569900	111570900	-5.204868826862376
chr5	111570000	111571000	-4.66074502950227
chr5	111570100	111571100	-5.0476776814129884
chr5	111570200	111571200	-5.307759384402297
chr5	111570300	111571300	-4.4238500828955765
chr5	111570400	111571400	-4.819207366084209
chr5	111570500	111571500	-4.914325190941295
chr5	111570600	111571600	-4.301601710047422
chr5	111570700	111571700	-3.9114872034235915
chr5	111570800	111571800	-3.8898847331094633
chr5	111570900	111571900	-3.772753332369573
chr5	111571000	111572000	-3.540977212702956
chr5	111571100	111572100	-3.031929705397828
chr5	111571200	111572200	-3.1775912103812214
chr5	111571300	111572300	-3.3131861809126217
chr5	111571400	111572400	-3.4318577390191707
chr5	111571500	111572500	-3.2766087271570217
chr5	111571600	111572600	-2.9475264472170117
chr5	111571700	111572700	-2.4938113679298017
chr5	111571800	111572800	-2.204783516211084
chr5	111571900	111572900	-2.487280693696877
chr5	111572000	111573000	-3.159626575454634
chr5	111572100	111573100	-3.1311466237667904
chr5	111572200	111573200	-2.3357096128309505
chr5	111572300	111573300	-1.9336631344919872
chr5	111572400	111573400	-2.1579043582448487
chr5	111572500	111573500	-1.4227817299332026
chr5	111572600	111573600	-1.5899791108829853
chr5	111572700	111573700	-1.7931570410280249
chr5	111572800	111573800	-2.288638432854626
chr5	111572900	111573900	-1.9456314251747056
chr5	111573000	111574000	-0.9636117802779464
chr5	111573100	111574100	-1.3159619010664116
chr5	111573200	111574200	-1.9070013474140628
chr5	111573300	111574300	-1.9768247485224517
chr5	111573400	111574400	-1.875633267951457
chr5	111573500	111574500	-2.679901936725385
chr5	111573600	111574600	-2.9674284987135664
chr5	111573700	111574700	-2.412117164971666
chr5	111573800	111574800	-2.246951770773812
chr5	111573900	111574900	-2.3316817672145795
chr5	111574000	111575000	-3.2751695065336466
chr5	111574100	111575100	-2.648653782202392
chr5	111574200	111575200	-2.198797122845899
chr5	111574300	111575300	-2.2700758815036677
chr5	111574400	111575400	-1.8190702412240416
chr5	111574500	111575500	-1.6441332330903773
chr5	111574600	111575600	-1.2924547825821473
chr5	111577400	111578400	-5.535349114604968
chr5	111577500	111578500	-7.260938556954517
chr5	111577600	111578600	-7.662911986535994
chr5	111577700	111578700	-9.155001643565827
chr5	111577800	111578800	-8.888264867359439
chr5	111577900	111578900	-8.757959896861774
chr5	111578000	111579000	-9.776612348845285
chr5	111578100	111579100	-9.957405365697246
chr5	111578500	111579500	-9.681880560906961
chr5	111578600	111579600	-9.398238761299764
chr5	111578700	111579700	-7.727689128301924
chr5	111578800	111579800	-6.848310214795317
chr5	111578900	111579900	-7.310486223748202
chr5	111579000	111580000	-5.987166000066811
chr5	111579500	111580500	-5.792769153215258
chr5	111579600	111580600	-6.7260642977122185
chr5	111579700	111580700	-6.722650858138351
chr5	111579800	111580800	-7.815623042943742
chr5	111579900	111580900	-7.01045811707978
chr5	111580000	111581000	-6.995456395174473
chr5	111580100	111581100	-7.417305280857077
chr5	111580200	111581200	-7.777907688518924
chr5	111580300	111581300	-7.251441890819594
chr5	111580400	111581400	-7.661099682797817
chr5	111580500	111581500	-7.427780170964421
chr5	111580600	111581600	-6.261993331657741
chr5	111580700	111581700	-6.482851566257779
chr5	111580800	111581800	-5.048844159552472
chr5	111580900	111581900	-4.609454808608246
chr5	111581000	111582000	-4.65758325600323
chr5	111581100	111582100	-4.0552137514965025
chr5	111581200	111582200	-2.6872852620069385
chr5	111581300	111582300	-1.977603262261908
chr5	111581400	111582400	-0.8229262177404028
chr5	111581500	111582500	-1.150697185371666
chr5	111581600	111582600	-1.344579686898818
chr5	111581700	111582700	-0.9932234947165682
chr5	111581800	111582800	-1.4870734162146528
chr5	111581900	111582900	-1.7867702343793097
chr5	111582000	111583000	-1.5074540996702832
chr5	111582100	111583100	-1.5419340390502771
chr5	111582200	111583200	-3.050014222721244
chr5	111582300	111583300	-2.978201749576612
chr5	111582400	111583400	-3.3697579152215944
chr5	111582500	111583500	-2.899179524769025
chr5	111582600	111583600	-3.4123218562316233
chr5	111582700	111583700	-3.6442086789998114
chr5	111582800	111583800	-3.6137902564255073
chr5	111582900	111583900	-3.5620660613535744
chr5	111583000	111584000	-3.286791992164893
chr5	111583100	111584100	-3.4201809120434885
chr5	111583200	111584200	-3.0829666982343435
chr5	111583300	111584300	-3.367103728019332
chr5	111583400	111584400	-3.5546076320683606
chr5	111583500	111584500	-3.676296609057843
chr5	111583600	111584600	-2.887335656350056
chr5	111583700	111584700	-2.0299751609943786
chr5	111583800	111584800	-1.153367853580972
chr5	111583900	111584900	-0.2740106350791348
chr5	111584000	111585000	-0.38432813766888385
chr5	111584100	111585100	0.3879263421277518
chr5	111584200	111585200	1.0558350525321758
chr5	111584300	111585300	0.3339255190405476
chr5	111584400	111585400	0.7087392188225667
chr5	111584500	111585500	0.7930739714126103
chr5	111584600	111585600	0.7003070983274309
chr5	111584700	111585700	0.2835210426933757
chr5	111584800	111585800	0.426652809972088
chr5	111584900	111585900	0.16770747047643106
chr5	111585000	111586000	-0.17687275424359822
chr5	111585100	111586100	-0.5233287054756295
chr5	111585200	111586200	-0.4745756959689859
chr5	111585300	111586300	0.1357199737764199
chr5	111585400	111586400	0.14302550302151593
chr5	111585500	111586500	-0.7905416010275348
chr5	111585600	111586600	-1.0439499534905483
chr5	111585700	111586700	-0.6943330011868083
chr5	111585800	111586800	-0.9604019804139076
chr5	111586900	111587900	-0.8587015035730549
chr5	111587000	111588000	-0.9215983071867802
chr5	111587100	111588100	-0.6493178878810326
chr5	111587200	111588200	-0.3746914327745472
chr5	111587300	111588300	-0.34471662641964096
chr5	111587400	111588400	-0.7035568388446455
chr5	111587500	111588500	-0.7152772991526292
chr5	111587600	111588600	-0.06721633692221661
chr5	111587700	111588700	-0.21915396932727926
chr5	111587800	111588800	-0.5895450150580194
chr5	111587900	111588900	-0.5089669725477834
chr5	111588000	111589000	-0.40059262106823246
chr5	111588100	111589100	-0.4037408547951392
chr5	111588200	111589200	-0.23767136443515025
chr5	111588300	111589300	-0.8637729645732236
chr5	111588400	111589400	-1.284848948328634
chr5	111588500	111589500	-1.530160479552261
chr5	111588600	111589600	-1.872124758769253
chr5	111588700	111589700	-1.7935715014066276
chr5	111588800	111589800	-1.2573328625701954
chr5	111588900	111589900	-1.1464588140114989
chr5	111589000	111590000	-1.1171753333435175
chr5	111593300	111594300	0.4643167953484773
chr5	111593400	111594400	0.4826821547024698
chr5	111593500	111594500	-0.13848525970952133
chr5	111593600	111594600	0.4485106664056336
chr5	111593700	111594700	0.8070969791041696
chr5	111593800	111594800	0.17214975244265152
chr5	111593900	111594900	0.03220585885106088
chr5	111594000	111595000	-0.11778983897344247
chr5	111594100	111595100	-0.1944747351113416
chr5	111594200	111595200	-0.3815385489937516
chr5	111594300	111595300	-0.6271409725196784
chr5	111594400	111595400	-0.7063234897294077
chr5	111594500	111595500	-0.025717107120454472
chr5	111594600	111595600	-0.634571702368346
chr5	111595100	111596100	1.8133344201990889
chr5	111595200	111596200	2.234345747097501
chr5	111595300	111596300	2.271570807194511
chr5	111595400	111596400	2.2533281030099253
chr5	111595500	111596500	2.7167654240637367
chr5	111595600	111596600	2.704454449688002
chr5	111595700	111596700	2.846557747462071
chr5	111595800	111596800	3.028656481104397
chr5	111595900	111596900	2.3141815299846136
chr5	111596000	111597000	2.3722578224618323
chr5	111596100	111597100	2.005908280499418
chr5	111596200	111597200	1.4718174612164387
chr5	111596300	111597300	1.6077450284969186
chr5	111596400	111597400	1.8508299358598
chr5	111596500	111597500	1.2752808136508604
chr5	111596600	111597600	0.7952187511091694
chr5	111596700	111597700	0.7392603478139214
chr5	111596800	111597800	0.7198931662429311
chr5	111596900	111597900	0.3686230037849893
chr5	111597000	111598000	0.24319519510484555
chr5	111597100	111598100	0.4289914760687849
chr5	111597200	111598200	1.1499558147270807
chr5	111597300	111598300	0.33511799853684743
chr5	111597400	111598400	-0.43864174328140665
chr5	111597500	111598500	0.2056690233686007
chr5	111597600	111598600	0.6876545323978479
chr5	111597700	111598700	0.4735269329725301
chr5	111597800	111598800	0.5142748780579439
chr5	111597900	111598900	0.3751546914965216
chr5	111598000	111599000	0.12910608389881123
chr5	111598100	111599100	-0.8355818561756434
chr5	111598200	111599200	-0.9833173873574432
chr5	111598300	111599300	0.24037756440769306
chr5	111598400	111599400	1.0735885495168034
chr5	111598500	111599500	1.0139969882741853
chr5	111598600	111599600	1.0913868847690442
chr5	111598700	111599700	1.360296283284153
chr5	111598800	111599800	0.9912770161487414
chr5	111598900	111599900	0.7989880121511671
chr5	111599000	111600000	1.946473390688795
chr5	111599100	111600100	2.9422486942382
chr5	111599200	111600200	2.9282123822327457
chr5	111599300	111600300	2.069276619477209
chr5	111599400	111600400	2.0406216862000246
chr5	111599500	111600500	1.7587878214222266
chr5	111599600	111600600	1.5570437740139162
chr5	111599700	111600700	1.5096395474610134
chr5	111599800	111600800	2.1924249474299824
chr5	111599900	111600900	2.7106167580664846
chr5	111600000	111601000	1.616038515028879
chr5	111600100	111601100	0.8803953929127551
chr5	111600200	111601200	1.0154600274161378
chr5	111600300	111601300	2.0604621421014566
chr5	111600400	111601400	1.3190478533091838
chr5	111600500	111601500	1.7385965302352795
chr5	111600600	111601600	1.6690046988344966
chr5	111600700	111601700	1.3575718353054365
chr5	111600800	111601800	1.598363398485434
chr5	111600900	111601900	1.9317682475252207
chr5	111601000	111602000	2.2404199733748524
chr5	111601100	111602100	2.3943675233040045
chr5	111601200	111602200	1.8748403467193118
chr5	111601300	111602300	1.6180097482362612
chr5	111601400	111602400	1.8208246131680403
chr5	111603600	111604600	-0.3266039634157362
chr5	111603700	111604700	-0.7696096649832944
chr5	111603800	111604800	-0.5607311699731791
chr5	111603900	111604900	-0.2433198684511352
chr5	111604000	111605000	-0.38517684154243126
chr5	111604100	111605100	-0.31447226858920896
chr5	111604200	111605200	-1.2436337946209812
chr5	111604300	111605300	-1.0576191969901698
chr5	111604400	111605400	-0.7105260640864696
chr5	111604500	111605500	-1.0033616684958635
chr5	111604600	111605600	-0.5797486906926945
chr5	111604700	111605700	-0.2134512002364944
chr5	111604800	111605800	-0.15069382464618705
chr5	111604900	111605900	-0.8049968070380041
chr5	111605000	111606000	-0.3601167153594472
chr5	111605100	111606100	-0.6885258574051971
chr5	111605200	111606200	0.17127218233148492
chr5	111605300	111606300	-0.05408975606307318
chr5	111605400	111606400	-0.28760935751187805
chr5	111605500	111606500	0.029978320803939244
chr5	111605600	111606600	-0.6144192832382687
chr5	111605700	111606700	-0.3908020707881475
chr5	111605800	111606800	-0.4214305396397509
chr5	111606900	111607900	2.171201813912053
chr5	111607000	111608000	1.6925437696038375
chr5	111607100	111608100	1.8417738731716709
chr5	111607200	111608200	1.6809690767236245
chr5	111607300	111608300	1.1561161542194178
chr5	111607400	111608400	0.8935365786992853
chr5	111607500	111608500	0.4721160132723271
chr5	111607600	111608600	0.17747493482321516
chr5	111607700	111608700	-0.17398485354170865
chr5	111608400	111609400	0.7947613586465139
chr5	111608500	111609500	0.7677732107010455
chr5	111608600	111609600	0.4585505131336402
chr5	111608700	111609700	1.0898736791589878
chr5	111608800	111609800	1.6884896294799523
chr5	111608900	111609900	0.9277688523484372
chr5	111609000	111610000	0.7104472785038535
chr5	111609100	111610100	0.8805219534432964
chr5	111609200	111610200	0.18669847064405126
chr5	111609300	111610300	0.32701338354660514
chr5	111609400	111610400	-0.4922873133805771
chr5	111609500	111610500	-0.5211750303553905
chr5	111609600	111610600	-0.4352778386750855
chr5	111609700	111610700	-1.6877213954521149
chr5	111609800	111610800	-2.334501899096401
chr5	111609900	111610900	-1.9200699031693929
chr5	111610000	111611000	-1.0869458716987819
chr5	111610100	111611100	-0.32626031063356303
chr5	111610200	111611200	-0.772379805441778
chr5	111610300	111611300	-0.5739036189730524
chr5	111610400	111611400	-0.7213862916571387
chr5	111610500	111611500	-0.47983786738420003
chr5	111610600	111611600	-0.4685440325103939
chr5	111610700	111611700	0.13428950626199562
chr5	111610800	111611800	-0.360606304647574
chr5	111610900	111611900	0.2561431847841474
chr5	111611000	111612000	0.14660637730078036
chr5	111611100	111612100	0.3590401365871566
chr5	111611200	111612200	1.3312699716985523
chr5	111611300	111612300	2.0776458671166442
chr5	111611400	111612400	2.806259115213225
chr5	111611500	111612500	2.956209289101252
chr5	111611600	111612600	3.6514749589293625
chr5	111611700	111612700	3.628220767600864
chr5	111611800	111612800	4.02571066234336
chr5	111613100	111614100	0.19619790128686407
chr5	111613200	111614200	0.8423353215424998
chr5	111613300	111614300	1.1188610705160529
chr5	111613400	111614400	1.2630164275422957
chr5	111613500	111614500	0.8596566152909585
chr5	111613600	111614600	1.051578036827447
chr5	111613700	111614700	1.1856271275380907
chr5	111613800	111614800	1.3804369245803103
chr5	111613900	111614900	1.02478193175349
chr5	111614000	111615000	1.5483976989001276
chr5	111614100	111615100	2.3021784394993907
chr5	111614200	111615200	1.822711026412
chr5	111614300	111615300	1.4297946939813593
chr5	111614400	111615400	1.1444172525738991
chr5	111614500	111615500	1.503550706255237
chr5	111614600	111615600	1.2784287969496964
chr5	111614700	111615700	1.1572726301597305
chr5	111614800	111615800	1.4480988048194294
chr5	111614900	111615900	2.1259734875232223
chr5	111615000	111616000	1.6205556782599695
chr5	111615100	111616100	1.7398171200258838
chr5	111615200	111616200	1.8634121684370424
chr5	111615300	111616300	1.9132855989933195
chr5	111615400	111616400	1.8826900410017235
chr5	111615500	111616500	1.8991471972433287
chr5	111615600	111616600	2.085683514415916
chr5	111615700	111616700	2.146827616978733
chr5	111616700	111617700	0.0991414500160572
chr5	111616800	111617800	-0.06166964372334255
chr5	111616900	111617900	0.3910526690347345
chr5	111617000	111618000	-0.37302131577120556
chr5	111617100	111618100	0.2826698541723073
chr5	111617200	111618200	0.5288797754883305
chr5	111617300	111618300	0.6359713868388791
chr5	111617400	111618400	0.331743022394279
chr5	111617500	111618500	0.4543076792795936
chr5	111617600	111618600	0.7017916151683021
chr5	111617700	111618700	1.2169258124083473
chr5	111617800	111618800	1.5398011709814468
chr5	111617900	111618900	1.6954774992908614
chr5	111618000	111619000	2.761170886852013
chr5	111618100	111619100	2.230273033300772
chr5	111618200	111619200	2.4037754266575013
chr5	111618300	111619300	1.913563830931906
chr5	111618400	111619400	2.338132264441204
chr5	111618500	111619500	2.192240439265193
chr5	111618600	111619600	2.4424757080401025
chr5	111618700	111619700	1.89251377574458
chr5	111618800	111619800	1.7497276527645764
chr5	111618900	111619900	1.2976368391029611
chr5	111619000	111620000	1.2418883943959225
chr5	111619100	111620100	1.6894769877849918
chr5	111619200	111620200	1.4218463869087337
chr5	111619300	111620300	2.0777850091239207
chr5	111619400	111620400	1.4948782257342983
chr5	111619500	111620500	1.7614177721545854
chr5	111619600	111620600	2.0472985678295266
chr5	111619700	111620700	2.354939866719276
chr5	111619800	111620800	2.194233571454108
chr5	111619900	111620900	2.468012048575482
chr5	111620000	111621000	2.1945934414450585
chr5	111620100	111621100	1.8453310924087216
chr5	111620200	111621200	1.863178480043576
chr5	111620300	111621300	1.8892814679448893
chr5	111620400	111621400	2.157405484501351
chr5	111620500	111621500	2.448157595496024
chr5	111620600	111621600	2.124733496204524
chr5	111620700	111621700	2.1239177893285697
chr5	111620800	111621800	2.3547999839086784
chr5	111620900	111621900	2.122639257984409
chr5	111621000	111622000	2.167058565257284
chr5	111621100	111622100	2.111437309406933
chr5	111621200	111622200	1.9773534401407242
chr5	111622500	111623500	0.8069030631130999
chr5	111622600	111623600	0.03588989820592275
chr5	111622700	111623700	0.15303542051235214
chr5	111622800	111623800	-0.15273730567520075
chr5	111622900	111623900	-0.9389700871711988
chr5	111623000	111624000	-0.7855066706688784
chr5	111623100	111624100	-0.7809810605985776
chr5	111623200	111624200	-0.8504594585997262
chr5	111624400	111625400	-0.4343311179223637
chr5	111624500	111625500	0.0035068842523228194
chr5	111624600	111625600	-0.10605438635804153
chr5	111624700	111625700	0.3875083579858471
chr5	111624800	111625800	0.3643526537693397
chr5	111624900	111625900	0.7086215573535826
chr5	111625000	111626000	0.4978701914147502
chr5	111625100	111626100	1.2998391550982846
chr5	111625200	111626200	1.8846263322350136
chr5	111625300	111626300	1.8375849470818808
chr5	111625400	111626400	2.2649155057342254
chr5	111625500	111626500	2.549454954260588
chr5	111625600	111626600	2.907482415716704
chr5	111625700	111626700	2.316034019668169
chr5	111625800	111626800	2.634573747184216
chr5	111625900	111626900	2.6355180621583782
chr5	111626000	111627000	3.1987081538419075
chr5	111626100	111627100	3.5697190589484427
chr5	111626200	111627200	3.1041808567518747
chr5	111626300	111627300	2.830070676202287
chr5	111626400	111627400	2.926761676276784
chr5	111626500	111627500	2.2697049354977548
chr5	111626600	111627600	1.8713986853998628
chr5	111626700	111627700	2.4302880328789693
chr5	111626800	111627800	2.307292814450543
chr5	111626900	111627900	1.5792094299281023
chr5	111627000	111628000	1.7054233876724283
chr5	111627100	111628100	0.7678439535653578
chr5	111627200	111628200	0.8720697454461883
chr5	111627300	111628300	0.652606644585766
chr5	111627400	111628400	0.6669124489137763
chr5	111627500	111628500	0.28758062028542425
chr5	111627600	111628600	0.6545464349746639
chr5	111627700	111628700	0.1954941036310152
chr5	111627800	111628800	0.19039809207334132
chr5	111627900	111628900	0.7254630517069888
chr5	111628000	111629000	0.31259737289380396
chr5	111628100	111629100	0.3466479343356758
chr5	111628200	111629200	0.4256423707611418
chr5	111628300	111629300	0.8616467677566174
chr5	111628400	111629400	0.472151831533172
chr5	111628500	111629500	0.7033659744618757
chr5	111628600	111629600	0.5963568387920366
chr5	111628700	111629700	0.24862447443317665
chr5	111628800	111629800	0.3734065117536548
chr5	111628900	111629900	0.7851282936387614
chr5	111629000	111630000	0.4796165824092711
chr5	111629100	111630100	0.2621376930513041
chr5	111629200	111630200	0.2491662345826849
chr5	111629300	111630300	-0.4690881098728775
chr5	111629400	111630400	0.04975618883629584
chr5	111629500	111630500	0.8317037869248038
chr5	111629600	111630600	0.5631178213959498
chr5	111629700	111630700	1.4722539859016384
chr5	111629800	111630800	1.3878910634797008
chr5	111629900	111630900	1.2996809871684905
chr5	111630000	111631000	1.1704924258835345
chr5	111630100	111631100	0.9792753987101904
chr5	111630200	111631200	0.5380013709346643
chr5	111630300	111631300	1.1073045607754817
chr5	111630400	111631400	1.2494453132973369
chr5	111630500	111631500	1.2845695603090341
chr5	111630600	111631600	1.7095975026330028
chr5	111630700	111631700	1.561842619760614
chr5	111630800	111631800	1.43015179022992
chr5	111630900	111631900	1.523656179839267
chr5	111631000	111632000	1.6835668863579911
chr5	111631100	111632100	1.7863684774677722
chr5	111631200	111632200	2.2676308216306205
chr5	111631300	111632300	2.5270154416747963
chr5	111631400	111632400	2.0343331992736795
chr5	111631500	111632500	1.017662893660357
chr5	111631600	111632600	0.8790498373404985
chr5	111631700	111632700	0.9552898497236246
chr5	111631800	111632800	1.2962481920784061
chr5	111631900	111632900	0.7122230266852229
chr5	111632000	111633000	0.8148879536855591
chr5	111632100	111633100	1.059149576076681
chr5	111632200	111633200	1.0045613129728563
chr5	111632300	111633300	0.34181811889116426
chr5	111632400	111633400	-0.11774066280551335
chr5	111632500	111633500	0.8882571281914892
chr5	111632600	111633600	0.8829998167736486
chr5	111632700	111633700	0.5109459882022924
chr5	111632800	111633800	0.5897661467742555
chr5	111632900	111633900	1.5390708798731174
chr5	111633000	111634000	1.8872631448671617
chr5	111633100	111634100	2.2550081764032965
chr5	111633200	111634200	1.7220803512040912
chr5	111633300	111634300	2.6597866962595282
chr5	111633400	111634400	3.2706340772384466
chr5	111633500	111634500	2.9128696773432625
chr5	111633600	111634600	2.9548492394926362
chr5	111633700	111634700	3.3861821685215485
chr5	111633800	111634800	2.5745415666953515
chr5	111633900	111634900	1.6128178195999432
chr5	111634000	111635000	0.99070748808924
chr5	111634100	111635100	0.9036281787395216
chr5	111634200	111635200	1.1453275604523063
chr5	111634300	111635300	0.726806833344665
chr5	111634400	111635400	0.3871810662951821
chr5	111634500	111635500	0.9176260082544576
chr5	111634600	111635600	0.4462091815445715
chr5	111634700	111635700	0.3379130943159656
chr5	111634800	111635800	1.0865769405780383
chr5	111634900	111635900	2.016712691600884
chr5	111635000	111636000	2.401864613430021
chr5	111635100	111636100	2.085289475182815
chr5	111635200	111636200	2.4026720111187587
chr5	111635300	111636300	2.7791443287495428
chr5	111635400	111636400	2.7111074189780897
chr5	111635500	111636500	2.344813355797276
chr5	111635600	111636600	2.5994900338077214
chr5	111635700	111636700	2.906953978146156
chr5	111635800	111636800	2.61016101656881
chr5	111635900	111636900	2.0750357435287774
chr5	111636000	111637000	2.046310747593276
chr5	111636100	111637100	2.030312431239904
chr5	111636200	111637200	2.1636146198687243
chr5	111636300	111637300	1.9555235363695869
chr5	111636400	111637400	1.9419518916088367
chr5	111636500	111637500	1.831302061837752
chr5	111636600	111637600	1.918871118099972
chr5	111636700	111637700	1.549687718740584
chr5	111636800	111637800	1.649939124323175
chr5	111636900	111637900	1.6899323906826436
chr5	111637000	111638000	1.7405376873782044
chr5	111637100	111638100	1.7319285139402851
chr5	111637200	111638200	1.2334225331596531
chr5	111637300	111638300	1.3084749357444982
chr5	111637400	111638400	1.1766876031101174
chr5	111637500	111638500	0.8136913710576086
chr5	111637600	111638600	1.0615574083484836
chr5	111637700	111638700	0.9776442369494236
chr5	111637800	111638800	0.971920945231138
chr5	111637900	111638900	-0.07970193809574243
chr5	111638000	111639000	-0.4271265593102076
chr5	111638100	111639100	-0.38440569708057376
chr5	111638200	111639200	-0.6524668465757661
chr5	111638300	111639300	-1.0337569051081696
chr5	111638400	111639400	-0.8557722335059441
chr5	111638500	111639500	-0.5443123813717263
chr5	111638600	111639600	-0.8160654380835469
chr5	111638700	111639700	-0.5267235949197027
chr5	111638800	111639800	-0.3837750564682196
chr5	111638900	111639900	-0.15459055543066355
chr5	111639000	111640000	-0.14186583161493882
chr5	111639100	111640100	0.145546463615439
chr5	111639200	111640200	0.7855607964363167
chr5	111639300	111640300	1.0214811560758341
chr5	111639400	111640400	1.1812672245899185
chr5	111639500	111640500	1.1524815762898089
chr5	111639600	111640600	1.4945629617319731
chr5	111639700	111640700	0.8264410877042353
chr5	111639800	111640800	0.5690748557170485
chr5	111639900	111640900	1.5418592258861408
chr5	111640000	111641000	1.8054563733376627
chr5	111640100	111641100	0.611526589238241
chr5	111640200	111641200	0.14924870396433432
chr5	111640300	111641300	-0.10637863484009977
chr5	111640400	111641400	0.2771118721199205
chr5	111640500	111641500	0.5827208015556842
chr5	111640600	111641600	0.5869652663248888
chr5	111640700	111641700	0.9815665648885716
chr5	111640800	111641800	1.2222118092655083
chr5	111640900	111641900	0.6773632764795384
chr5	111641000	111642000	0.5234873984218268
chr5	111641100	111642100	0.9246483154655396
chr5	111641200	111642200	1.2860777350839179
chr5	111641300	111642300	1.6106082157222987
chr5	111641400	111642400	1.1174529192891651
chr5	111641500	111642500	1.196130498894534
chr5	111641600	111642600	1.4061820077149658
chr5	111641700	111642700	1.6666634428988791
chr5	111641800	111642800	1.759809519314432
chr5	111641900	111642900	1.729567760685939
chr5	111642000	111643000	1.9703917167950653
chr5	111642100	111643100	2.7214793965642783
chr5	111642200	111643200	3.1239291182254765
chr5	111642300	111643300	2.6781362385866982
chr5	111642400	111643400	2.9888484583765065
chr5	111642500	111643500	2.7128340375477737
chr5	111642600	111643600	2.2327488127623774
chr5	111642700	111643700	1.809211483983306
chr5	111642800	111643800	1.2443818746875472
chr5	111642900	111643900	1.794650355106484
chr5	111643000	111644000	1.5844964476991243
chr5	111643100	111644100	1.0506788881529605
chr5	111643200	111644200	0.4516222851360716
chr5	111643300	111644300	-0.3600220859435136
chr5	111643400	111644400	-0.11972809564677855
chr5	111643500	111644500	-0.5183060419306903
chr5	111643600	111644600	-0.6353669266005421
chr5	111643700	111644700	-0.6114359131111761
chr5	111643800	111644800	-0.14834585832124694
chr5	111643900	111644900	-0.1823680193918584
chr5	111644000	111645000	-0.29548225526549343
chr5	111644100	111645100	-0.18200679287852425
chr5	111644200	111645200	-0.19133874022551325
chr5	111644300	111645300	1.1648384872675603
chr5	111644400	111645400	0.8233287753085085
chr5	111644500	111645500	1.0748241399978942
chr5	111644600	111645600	1.372740915817352
chr5	111644700	111645700	1.2765847495147022
chr5	111644800	111645800	1.243021551841658
chr5	111644900	111645900	0.6400537463607108
chr5	111645000	111646000	0.9488709548797449
chr5	111645100	111646100	1.03610777722382
chr5	111645200	111646200	1.2967491753095042
chr5	111645300	111646300	1.0138657667623874
chr5	111645400	111646400	1.3087458387545086
chr5	111645500	111646500	1.1346420295726625
chr5	111645600	111646600	0.713503706610128
chr5	111645700	111646700	0.8652533459585067
chr5	111645800	111646800	0.812511461901965
chr5	111645900	111646900	0.9216717292628996
chr5	111646000	111647000	0.8632528964719166
chr5	111646100	111647100	1.4757292176259016
chr5	111646200	111647200	1.4158878194771765
chr5	111646300	111647300	1.6011128100451328
chr5	111646400	111647400	1.5167986930942754
chr5	111646500	111647500	1.9473492940463104
chr5	111646600	111647600	2.1579275872951733
chr5	111646700	111647700	1.9620105217027373
chr5	111646800	111647800	1.6412522947088128
chr5	111646900	111647900	1.8736996719170569
chr5	111647000	111648000	1.4582225024119733
chr5	111647100	111648100	1.8434812119490416
chr5	111647200	111648200	1.7004612084834174
chr5	111647300	111648300	1.7442323879482855
chr5	111647400	111648400	1.1418029840557704
chr5	111647500	111648500	0.9624976325787262
chr5	111647600	111648600	0.8395064608747642
chr5	111647700	111648700	1.1297731830058526
chr5	111647800	111648800	1.8633076874934744
chr5	111647900	111648900	1.7935780037538898
chr5	111648900	111649900	1.2815678377824578
chr5	111649000	111650000	1.839350869905703
chr5	111649100	111650100	1.7349603023490474
chr5	111649200	111650200	0.8363069647241481
chr5	111649300	111650300	1.2135281248465393
chr5	111649400	111650400	1.1318638758289408
chr5	111649500	111650500	1.3089410942991742
chr5	111649600	111650600	1.8576470468339363
chr5	111649700	111650700	1.5983518135588612
chr5	111649800	111650800	1.3893582259320945
chr5	111649900	111650900	0.7214661527541127
chr5	111650000	111651000	0.8603443089226934
chr5	111650100	111651100	0.8020055988197161
chr5	111650200	111651200	1.3746905939726417
chr5	111650300	111651300	1.482324168400346
chr5	111650400	111651400	1.6144090213638105
chr5	111650500	111651500	0.9337201268246648
chr5	111650600	111651600	0.8429557036394313
chr5	111650700	111651700	1.4026647324932473
chr5	111650800	111651800	1.3587599755792463
chr5	111650900	111651900	1.4449595183913522
chr5	111651000	111652000	1.439070293704925
chr5	111651100	111652100	1.3452024210200046
chr5	111651200	111652200	1.4976597282136237
chr5	111651300	111652300	1.0337183256467002
chr5	111651400	111652400	1.5031941965144209
chr5	111651500	111652500	1.6604937332234295
chr5	111651600	111652600	1.843581129358417
chr5	111651700	111652700	1.8860566727467931
chr5	111651800	111652800	1.8237195949272045
chr5	111651900	111652900	1.7579576715968814
chr5	111652000	111653000	1.533879839265411
chr5	111652100	111653100	1.9384034726594088
chr5	111652200	111653200	1.5985011687549049
chr5	111652300	111653300	2.381827838106916
chr5	111652400	111653400	1.6837844779991833
chr5	111652500	111653500	1.8542927621511849
chr5	111652600	111653600	1.7464273486407382
chr5	111652700	111653700	1.7436750301838475
chr5	111652800	111653800	2.1661293389335774
chr5	111652900	111653900	2.49133431752743
chr5	111653000	111654000	2.628844123336965
chr5	111653100	111654100	2.147045362958844
chr5	111653200	111654200	2.149485940733696
chr5	111653300	111654300	2.066484371626629
chr5	111653400	111654400	2.801945975255016
chr5	111653500	111654500	2.592828429686324
chr5	111653600	111654600	2.8791401689190943
chr5	111653700	111654700	2.423521552211535
chr5	111653800	111654800	2.2154096383727526
chr5	111653900	111654900	2.1723904532583083
chr5	111654000	111655000	1.655485943435782
chr5	111654100	111655100	1.6558895125540818
chr5	111654200	111655200	1.567642635803473
chr5	111655100	111656100	1.8648934437048847
chr5	111655200	111656200	2.0515587433824787
chr5	111655300	111656300	2.049448032339629
chr5	111655400	111656400	1.9771869201425216
chr5	111655500	111656500	2.019478371471396
chr5	111655600	111656600	1.9167892702843927
chr5	111655700	111656700	1.936158013195495
chr5	111655800	111656800	2.8735647169139904
chr5	111655900	111656900	2.0634381981061334
chr5	111656000	111657000	0.513633765618488
chr5	111656100	111657100	0.16564604660364346
chr5	111656200	111657200	0.062311434039568514
chr5	111656300	111657300	0.13920409050282265
chr5	111656400	111657400	0.6230905903196956
chr5	111656500	111657500	1.0900570659711273
chr5	111656600	111657600	1.3427984903844108
chr5	111656700	111657700	1.5952555697384072
chr5	111656800	111657800	1.0285366066063255
chr5	111656900	111657900	1.622557856686809
chr5	111657200	111658200	2.574539029143488
chr5	111657300	111658300	2.525082833062476
chr5	111657400	111658400	2.2427575641311246
chr5	111657500	111658500	2.0464774918642807
chr5	111657600	111658600	1.587864012470431
chr5	111657700	111658700	1.3569211786419035
chr5	111657800	111658800	1.7622280789170726
chr5	111657900	111658900	1.2132829340083549
chr5	111658000	111659000	1.1595177123415445
chr5	111658100	111659100	0.8611549847234694
chr5	111658200	111659200	0.7329219662233768
chr5	111658300	111659300	0.6841779448004887
chr5	111658400	111659400	1.0844324534855558
chr5	111658500	111659500	0.2135901992801248
chr5	111658600	111659600	0.004301997344226025
chr5	111658700	111659700	0.25402748805069764
chr5	111658800	111659800	0.3031446990773847
chr5	111658900	111659900	0.7760141823056192
chr5	111659000	111660000	-0.19129448322913253
chr5	111659100	111660100	-0.7665006922806927
chr5	111659200	111660200	-0.9195007916942264
chr5	111659300	111660300	-0.6296735351822439
chr5	111659400	111660400	-0.6641633416136221
chr5	111659500	111660500	-0.5098797976881149
chr5	111659600	111660600	-0.21336818477845607
chr5	111659700	111660700	-0.3316345537086233
chr5	111659800	111660800	-0.7802474590863535
chr5	111659900	111660900	-1.1031531536324908
chr5	111660000	111661000	-0.9121294229086668
chr5	111660100	111661100	-0.24216893956614924
chr5	111660600	111661600	1.1437411006056084
chr5	111660700	111661700	1.1486349972853678
chr5	111660800	111661800	1.5235450221241034
chr5	111660900	111661900	2.0276380483944694
chr5	111661000	111662000	2.2224778545703714
chr5	111661100	111662100	2.1824826053466952
chr5	111661200	111662200	1.8720451142993009
chr5	111661300	111662300	1.5139974793152309
chr5	111661400	111662400	1.6274312382349685
chr5	111661500	111662500	1.2149979450988664
chr5	111661600	111662600	0.4842094095264613
chr5	111661700	111662700	0.371226417033021
chr5	111661800	111662800	0.4697070675598849
chr5	111661900	111662900	0.2254754159820001
chr5	111662000	111663000	0.16516130482150243
chr5	111662100	111663100	0.11002286114550046
chr5	111662200	111663200	0.8881886976584297
chr5	111662300	111663300	1.2363367752844263
chr5	111662400	111663400	1.0179182322220681
chr5	111662500	111663500	0.9969965762514664
chr5	111662600	111663600	1.9439971580201632
chr5	111662700	111663700	2.471492773487812
chr5	111662800	111663800	2.4835658518379025
chr5	111662900	111663900	2.092367025134334
chr5	111663000	111664000	1.8851508895790978
chr5	111663100	111664100	2.162869172058239
chr5	111663200	111664200	1.3263847377085756
chr5	111663300	111664300	1.811368830570484
chr5	111663400	111664400	1.808458031314556
chr5	111663500	111664500	1.950602935515978
chr5	111663600	111664600	1.9715847540988192
chr5	111663700	111664700	1.14843271361474
chr5	111663800	111664800	1.191803450500282
chr5	111663900	111664900	1.488289020592455
chr5	111664000	111665000	1.7065371245813585
chr5	111664100	111665100	1.6151566849170458
chr5	111664200	111665200	2.6186419929810403
chr5	111664300	111665300	2.6445521776701364
chr5	111664400	111665400	3.034878828256955
chr5	111664500	111665500	3.178590073712332
chr5	111664600	111665600	2.7758632262929366
chr5	111664700	111665700	3.327122220709456
chr5	111664800	111665800	2.8560864688192065
chr5	111664900	111665900	2.6875246749849
chr5	111665000	111666000	2.275982050255888
chr5	111665100	111666100	2.2537056686105803
chr5	111665200	111666200	1.4029116161623212
chr5	111665300	111666300	0.8510514977212992
chr5	111665400	111666400	0.8916358231153604
chr5	111665500	111666500	0.448845045156528
chr5	111665600	111666600	0.1223633507914676
chr5	111665700	111666700	0.010320907995314115
chr5	111665800	111666800	-0.07042605099439628
chr5	111665900	111666900	0.3054930322578159
chr5	111666000	111667000	0.4706702178683736
chr5	111666100	111667100	0.02434863818422855
chr5	111666200	111667200	0.8152113058128444
chr5	111666300	111667300	0.7407297565547183
chr5	111666400	111667400	0.9931158089453276
chr5	111666500	111667500	1.1138285013844669
chr5	111666600	111667600	1.4240589337138052
chr5	111666700	111667700	1.3486982957342566
chr5	111666800	111667800	1.6979669499437104
chr5	111666900	111667900	1.3205834996756378
chr5	111667000	111668000	1.6337303601443474
chr5	111667100	111668100	1.6736587676024528
chr5	111667200	111668200	0.8032075647105227
chr5	111667300	111668300	1.1369239819403223
chr5	111667400	111668400	0.7067897896275197
chr5	111667500	111668500	0.9799839900676972
chr5	111667600	111668600	1.499529312834289
chr5	111667700	111668700	1.0307111308999166
chr5	111667800	111668800	0.5304005222582313
chr5	111667900	111668900	0.8159107087923909
chr5	111668000	111669000	0.47003636145595595
chr5	111668100	111669100	0.9905481097971832
chr5	111668200	111669200	1.2003571977596383
chr5	111668300	111669300	0.7814695027582899
chr5	111668400	111669400	0.5155117428463868
chr5	111668500	111669500	0.4056466330604751
chr5	111668600	111669600	-0.1958855935520762
chr5	111668700	111669700	0.247704762505529
chr5	111668800	111669800	0.6146105076826229
chr5	111668900	111669900	-0.16540048027829604
chr5	111669000	111670000	0.5007510859715115
chr5	111669100	111670100	0.9392072831815776
chr5	111669200	111670200	0.3914936785451157
chr5	111669300	111670300	1.0864073693159275
chr5	111669400	111670400	1.5692074354318566
chr5	111669500	111670500	1.844776542124404
chr5	111669600	111670600	1.9743090903461609
chr5	111669700	111670700	1.7698929775373375
chr5	111669800	111670800	1.927150912951664
chr5	111669900	111670900	1.7083876233924211
chr5	111670000	111671000	1.5865683510141853
chr5	111670100	111671100	1.3529831761061737
chr5	111670200	111671200	1.3484510290216674
chr5	111670300	111671300	1.45530515244975
chr5	111670400	111671400	0.9963219375809692
chr5	111670500	111671500	0.8846062481004892
chr5	111670600	111671600	0.30321750517594825
chr5	111670700	111671700	0.7222975567931988
chr5	111670800	111671800	0.685557036414269
chr5	111670900	111671900	0.7770397534829039
chr5	111671000	111672000	0.5582968888585208
chr5	111671100	111672100	0.5303466402919913
chr5	111671200	111672200	0.464626108768709
chr5	111671300	111672300	0.1254433769726869
chr5	111671400	111672400	0.183547683982927
chr5	111671500	111672500	-0.07874969573109307
chr5	111671600	111672600	0.08350922547589666
chr5	111671700	111672700	-0.3466234543604481
chr5	111671800	111672800	-0.5018677417573816
chr5	111671900	111672900	0.08614172861449544
chr5	111672000	111673000	0.6391583572170974
chr5	111672100	111673100	0.7993950620154207
chr5	111672200	111673200	1.3109521987278585
chr5	111672300	111673300	1.4381666076972035
chr5	111672400	111673400	1.3437602261962027
chr5	111672500	111673500	1.5662681666397205
chr5	111672600	111673600	2.0779182543509442
chr5	111672700	111673700	1.8933865441836373
chr5	111672800	111673800	2.2146422447314618
chr5	111672900	111673900	1.814636197000978
chr5	111673000	111674000	1.7252982591404533
chr5	111673100	111674100	1.586179358657844
chr5	111673200	111674200	1.623960335695849
chr5	111673300	111674300	1.9837291516904705
chr5	111673400	111674400	1.765148105057032
chr5	111673500	111674500	1.563607743089196
chr5	111673600	111674600	0.471043385382734
chr5	111673700	111674700	0.7304535271579169
chr5	111673800	111674800	0.7153132384538817
chr5	111673900	111674900	1.3411679087952422
chr5	111674000	111675000	0.4626983160027404
chr5	111674100	111675100	-0.026124763121401384
chr5	111674200	111675200	-0.19674528872778024
chr5	111674300	111675300	-0.5939352255409746
chr5	111674400	111675400	0.0921392450656862
chr5	111674500	111675500	0.03740720506480223
chr5	111674600	111675600	1.4113663585115863
chr5	111674700	111675700	1.5355269919458705
chr5	111674800	111675800	1.3892257902339258
chr5	111674900	111675900	0.8090680634686003
chr5	111675000	111676000	1.8695525140391904
chr5	111675100	111676100	1.8835354163707705
chr5	111675200	111676200	1.950729931111494
chr5	111675300	111676300	1.5676705190802682
chr5	111675400	111676400	1.627046153425669
chr5	111675500	111676500	1.7115114837225065
chr5	111675600	111676600	0.805933898091949
chr5	111675700	111676700	1.2010807548635714
chr5	111675800	111676800	1.1073540638975001
chr5	111675900	111676900	1.136513515588987
chr5	111676000	111677000	0.40018258514556915
chr5	111676100	111677100	1.302672787488763
chr5	111676200	111677200	1.3266647807293317
chr5	111676300	111677300	1.7630807883984163
chr5	111676400	111677400	1.0601210600491164
chr5	111676500	111677500	1.053780039844036
chr5	111676600	111677600	1.1305314987651285
chr5	111676700	111677700	0.8574710748937205
chr5	111676800	111677800	0.8145282866784114
chr5	111676900	111677900	1.3531523872439528
chr5	111677000	111678000	2.091714350442393
chr5	111677100	111678100	1.4812180330473643
chr5	111677200	111678200	1.4941298431574557
chr5	111677300	111678300	1.5043080604468118
chr5	111677400	111678400	1.7157766279480553
chr5	111677500	111678500	2.1817063831206296
chr5	111677600	111678600	2.550047649286385
chr5	111677700	111678700	2.3269960316409493
chr5	111677800	111678800	2.4039605434379467
chr5	111677900	111678900	2.3627276311230565
chr5	111678000	111679000	1.5382144321337752
chr5	111678100	111679100	1.1792817304411325
chr5	111678200	111679200	0.8840123590830999
chr5	111678300	111679300	0.6194598709933329
chr5	111678400	111679400	0.8574834608167674
chr5	111678500	111679500	0.3278056395889849
chr5	111678600	111679600	0.13816174259945188
chr5	111678700	111679700	0.8390540560612815
chr5	111678800	111679800	1.0478250169317336
chr5	111678900	111679900	0.9080080454210372
chr5	111679000	111680000	1.1229711470688573
chr5	111679100	111680100	1.3013316412395828
chr5	111679200	111680200	1.615847803315275
chr5	111680000	111681000	-0.6220674323045396
chr5	111680100	111681100	-0.011644441614682768
chr5	111680200	111681200	-0.4762689203888976
chr5	111680300	111681300	-0.4620216633249225
chr5	111680400	111681400	0.16007598772459464
chr5	111680500	111681500	-0.06218078139501824
chr5	111680600	111681600	0.4314570883482404
chr5	111680700	111681700	1.0861199455075443
chr5	111680800	111681800	1.594855527380148
chr5	111680900	111681900	1.8988986969703057
chr5	111681000	111682000	2.287966934041015
chr5	111681100	111682100	2.471213368106449
chr5	111681200	111682200	2.664516994038181
chr5	111681300	111682300	2.793850772654339
chr5	111681400	111682400	2.404283563120701
chr5	111681500	111682500	2.893871890955085
chr5	111681600	111682600	2.4898943271044973
chr5	111681700	111682700	2.2006073948527773
chr5	111682700	111683700	1.6496124957179636
chr5	111682800	111683800	1.2999995215742854
chr5	111682900	111683900	1.6607578696890737
chr5	111683000	111684000	1.0127876584865951
chr5	111683100	111684100	0.7604519131047179
chr5	111683200	111684200	0.8404412279222249
chr5	111683300	111684300	0.9353307473268301
chr5	111683400	111684400	0.7168215243227826
chr5	111683500	111684500	0.8045382810586368
chr5	111683600	111684600	0.12910589086606547
chr5	111683700	111684700	-0.4859888324177374
chr5	111685400	111686400	1.4555385609942937
chr5	111685500	111686500	1.345715710047282
chr5	111685600	111686600	1.7866932006353504
chr5	111685700	111686700	1.1906646065472906
chr5	111685800	111686800	0.960552038214162
chr5	111685900	111686900	1.203164759024539
chr5	111686000	111687000	1.3078954051826852
chr5	111686100	111687100	1.712138648837379
chr5	111686200	111687200	1.6610819570973483
chr5	111686300	111687300	2.0723517654151498
chr5	111686400	111687400	1.3163816161907345
chr5	111686500	111687500	1.6063032751531765
chr5	111686600	111687600	1.0803502017439814
chr5	111686700	111687700	1.2401806163636262
chr5	111686800	111687800	1.2265054524977033
chr5	111686900	111687900	1.2540501847112837
chr5	111687000	111688000	1.796243185928429
chr5	111687100	111688100	2.0544824998859204
chr5	111687200	111688200	1.884608839577086
chr5	111687300	111688300	1.5540985386966697
chr5	111687400	111688400	2.0757618399382958
chr5	111687500	111688500	1.6211433850072603
chr5	111687600	111688600	2.013105931936294
chr5	111687700	111688700	2.133699427800741
chr5	111687800	111688800	1.7171315463718768
chr5	111687900	111688900	1.30042157101609
chr5	111688000	111689000	1.3031506344657415
chr5	111688100	111689100	1.0036258157313072
chr5	111688200	111689200	2.137593783587393
chr5	111688300	111689300	2.080241069732051
chr5	111688400	111689400	1.9109166749264648
chr5	111688500	111689500	2.1672899321028662
chr5	111688600	111689600	2.1790192990014727
chr5	111688700	111689700	2.5371313327920824
chr5	111688800	111689800	2.532087115276389
chr5	111688900	111689900	2.4153729659300027
chr5	111689000	111690000	1.566354601427084
chr5	111689100	111690100	0.7481028963072363
chr5	111689200	111690200	-0.7663698349698703
chr5	111689300	111690300	-0.7820462126998967
chr5	111689400	111690400	-0.952691717722212
chr5	111689500	111690500	-1.093976984439983
chr5	111689600	111690600	-0.8674661127391095
chr5	111689700	111690700	-1.24199865503767
chr5	111689800	111690800	-0.4064022692810035
chr5	111689900	111690900	-0.12869943976044942
chr5	111690000	111691000	-0.0002541652578996309
chr5	111690100	111691100	0.6174730416904569
chr5	111690200	111691200	0.8884050849452862
chr5	111690300	111691300	1.432161466986004
chr5	111690400	111691400	1.5126449397647699
chr5	111690500	111691500	1.6816404582843307
chr5	111690600	111691600	1.6487603618887376
chr5	111690700	111691700	1.6985806613097956
chr5	111690800	111691800	0.64454095542728
chr5	111690900	111691900	0.7944927626366185
chr5	111691000	111692000	1.0255160425360779
chr5	111691100	111692100	0.9962520994743748
chr5	111691200	111692200	1.4922462214992198
chr5	111691300	111692300	1.2656124229243988
chr5	111691400	111692400	1.8387249090564053
chr5	111691500	111692500	2.0208937681929298
chr5	111691600	111692600	2.241226280675296
chr5	111691700	111692700	1.8442118060888355
chr5	111691800	111692800	2.3299104632494028
chr5	111691900	111692900	2.1292740103330168
chr5	111692000	111693000	2.157191085045578
chr5	111692100	111693100	2.31910048044406
chr5	111692200	111693200	2.180209159756056
chr5	111692300	111693300	1.892729174262722
chr5	111692400	111693400	1.3920092203501522
chr5	111692500	111693500	1.1666472878942296
chr5	111692600	111693600	1.4902275508199945
chr5	111692700	111693700	1.755250418990741
chr5	111692800	111693800	1.6083402845423995
chr5	111692900	111693900	1.478155204633563
chr5	111694000	111695000	2.043442288546225
chr5	111694100	111695100	2.094309277147685
chr5	111694200	111695200	2.3133031047620696
chr5	111694300	111695300	1.7601075393065917
chr5	111694400	111695400	1.433793274493199
chr5	111694500	111695500	1.1694067218942663
chr5	111694600	111695600	0.7659985640373785
chr5	111694700	111695700	0.0017783080033730648
chr5	111694800	111695800	-0.4217373012634089
chr5	111694900	111695900	0.4664789891369181
chr5	111695000	111696000	-0.26725845336597354
chr5	111695100	111696100	-0.5139349234744295
chr5	111695200	111696200	0.07722749272622086
chr5	111695300	111696300	0.6710400850275078
chr5	111695400	111696400	1.0318968145480247
chr5	111695500	111696500	1.0734464394758176
chr5	111695600	111696600	1.091518403459595
chr5	111695700	111696700	1.4229680332277241
chr5	111695800	111696800	1.6904911717794031
chr5	111695900	111696900	1.9521222864886505
chr5	111696000	111697000	2.2553576616302826
chr5	111696100	111697100	2.4580206387654693
chr5	111696200	111697200	1.967993454970456
chr5	111696300	111697300	1.60952395650998
chr5	111696400	111697400	1.2789793583292974
chr5	111696500	111697500	1.3690660113608617
chr5	111696600	111697600	1.3935335843629004
chr5	111696700	111697700	0.9886568036494506
chr5	111697100	111698100	1.335986234814573
chr5	111697200	111698200	1.5250481166972765
chr5	111697300	111698300	2.2983028690302003
chr5	111697400	111698400	2.4501951474057675
chr5	111697500	111698500	2.0397707099711733
chr5	111697600	111698600	2.000555366228725
chr5	111697700	111698700	2.345548887581645
chr5	111697800	111698800	1.7576057732227524
chr5	111697900	111698900	1.3362645518575336
chr5	111698000	111699000	1.2742039628144228
chr5	111698100	111699100	1.5073416086651472
chr5	111698200	111699200	1.667569210006456
chr5	111698300	111699300	1.0189227974915478
chr5	111698400	111699400	0.7850784806948681
chr5	111698500	111699500	1.0198310025589583
chr5	111698600	111699600	1.0427220899244392
chr5	111698700	111699700	0.5293771672347924
chr5	111698800	111699800	1.3901379642023646
chr5	111698900	111699900	1.691197259576953
chr5	111699700	111700700	1.4539378635897502
chr5	111699800	111700800	0.9645383294076144
chr5	111699900	111700900	0.4813394725082577
chr5	111700000	111701000	0.530035271025126
chr5	111700100	111701100	0.3573502275831758
chr5	111700200	111701200	0.6233717138732972
chr5	111700300	111701300	0.7341005131201053
chr5	111700400	111701400	0.5702963433403523
chr5	111700500	111701500	1.1023093666438841
chr5	111700600	111701600	1.1308719282038708
chr5	111700700	111701700	1.1265398132551858
chr5	111700800	111701800	1.2421697566826868
chr5	111700900	111701900	1.6423140979355682
chr5	111701000	111702000	1.5763191120643747
chr5	111701100	111702100	1.6752894073875886
chr5	111701200	111702200	1.841197524934651
chr5	111701300	111702300	1.8399301270011053
chr5	111701400	111702400	2.15689255807847
chr5	111701500	111702500	1.4845138740957835
chr5	111701600	111702600	1.0475519371839197
chr5	111701700	111702700	1.2179900512101591
chr5	111701800	111702800	1.332732786596375
chr5	111701900	111702900	0.7324183219027194
chr5	111702000	111703000	0.7843946460365396
chr5	111702100	111703100	1.0504568340303857
chr5	111702200	111703200	0.7192411582518825
chr5	111702300	111703300	0.32468866434263344
chr5	111702400	111703400	0.06916513471657908
chr5	111702500	111703500	0.8554088365242912
chr5	111702600	111703600	1.1992476339316338
chr5	111702700	111703700	1.0054088695049286
chr5	111702800	111703800	1.2246834301475504
chr5	111702900	111703900	1.7407892391325677
chr5	111703000	111704000	2.107702446498441
chr5	111703100	111704100	2.5324613899193396
chr5	111703200	111704200	2.5153643920404205
chr5	111703300	111704300	2.998888393850067
chr5	111703400	111704400	2.8427165385903663
chr5	111703500	111704500	2.6081893552935935
chr5	111703600	111704600	2.2915034600856083
chr5	111703700	111704700	2.2244188154814384
chr5	111703800	111704800	2.1707379272835907
chr5	111703900	111704900	2.0669024158762213
chr5	111704000	111705000	1.8303773490681126
chr5	111705300	111706300	1.3670017987489835
chr5	111705400	111706400	1.5614840954687659
chr5	111705500	111706500	0.8645405353961841
chr5	111705600	111706600	1.001930738659522
chr5	111705700	111706700	1.3690919727559103
chr5	111705800	111706800	1.0225975771904403
chr5	111705900	111706900	1.4316391663994348
chr5	111706000	111707000	1.3904171725921548
chr5	111706100	111707100	1.4110056576625396
chr5	111706200	111707200	1.6900241863421983
chr5	111706300	111707300	1.3859624752500428
chr5	111706400	111707400	1.0701327355001198
chr5	111706500	111707500	0.5155776025125127
chr5	111706600	111707600	0.049958377147648614
chr5	111706700	111707700	-0.33356363928364685
chr5	111706800	111707800	-0.04171704345197764
chr5	111706900	111707900	-0.2098544724607921
chr5	111707000	111708000	-0.700248869236298
chr5	111707100	111708100	-0.6910868538952569
chr5	111707200	111708200	-0.5108861907181538
chr5	111707300	111708300	-0.1349521217411457
chr5	111707400	111708400	0.36248758564800937
chr5	111707500	111708500	1.157235071466128
chr5	111707600	111708600	1.4690760335620054
chr5	111707700	111708700	1.40034786929901
chr5	111707800	111708800	1.307509439908812
chr5	111707900	111708900	1.4590888588499278
chr5	111708000	111709000	1.6599302660874096
chr5	111708100	111709100	1.3034360699871614
chr5	111708200	111709200	1.4250828353054432
chr5	111708300	111709300	1.2983668582052623
chr5	111708400	111709400	1.4107976541053129
chr5	111708500	111709500	1.1875580831416963
chr5	111708600	111709600	1.2214971792354723
chr5	111708700	111709700	1.6995623475620785
chr5	111708800	111709800	1.4434376607084218
chr5	111708900	111709900	1.1302934096728745
chr5	111709000	111710000	1.5189498875134069
chr5	111709100	111710100	1.7212044871914307
chr5	111709200	111710200	1.4103668228733264
chr5	111709300	111710300	1.1612329829223524
chr5	111709400	111710400	1.0704958207508726
chr5	111709500	111710500	0.8318523918413573
chr5	111709600	111710600	0.8875859884040468
chr5	111709700	111710700	0.22035791226565
chr5	111709800	111710800	0.9621955854339279
chr5	111709900	111710900	1.3146305425155698
chr5	111710000	111711000	1.4202160424280899
chr5	111710100	111711100	1.6760241333224457
chr5	111710200	111711200	1.990175746568821
chr5	111710300	111711300	1.936913360278164
chr5	111710400	111711400	1.4383125692768066
chr5	111710500	111711500	2.405503693221786
chr5	111710600	111711600	2.320168807721231
chr5	111710700	111711700	2.7266352383693837
chr5	111710800	111711800	2.2878503892909885
chr5	111710900	111711900	1.9748960516262282
chr5	111711000	111712000	1.877354523150536
chr5	111711100	111712100	1.3837315264194805
chr5	111711200	111712200	0.7336211458492488
chr5	111711300	111712300	1.1013739442033792
chr5	111711400	111712400	1.6143026453402152
chr5	111711500	111712500	1.0112397665401247
chr5	111711600	111712600	0.23619715044346826
chr5	111711700	111712700	0.0608228646172557
chr5	111711800	111712800	-0.16027351287351388
chr5	111711900	111712900	0.07625727475086806
chr5	111712000	111713000	0.08753572741533108
chr5	111712100	111713100	-0.2881793358048857
chr5	111712200	111713200	-0.8675323646559484
chr5	111712300	111713300	-0.984598657940834
chr5	111712400	111713400	-1.1321709978146162
chr5	111712500	111713500	-1.6173051383264287
chr5	111712600	111713600	-0.6661238738480582
chr5	111712700	111713700	-0.5387688851582086
chr5	111712800	111713800	-0.6915870289951465
chr5	111712900	111713900	-1.15561185305194
chr5	111715100	111716100	1.5416405837977925
chr5	111715200	111716200	2.119257594380944
chr5	111715300	111716300	1.7949174794787337
chr5	111715400	111716400	2.147928687775314
chr5	111715500	111716500	1.9441381572282648
chr5	111715600	111716600	1.9920934485331565
chr5	111715700	111716700	1.7388106264860048
chr5	111715800	111716800	2.544962879993736
chr5	111715900	111716900	2.6900438106680764
chr5	111716000	111717000	2.68670270939519
chr5	111716100	111717100	2.6394231850481837
chr5	111716200	111717200	2.2042413528307274
chr5	111716300	111717300	2.6158436785997354
chr5	111716400	111717400	2.476377869591483
chr5	111716500	111717500	2.8887769059060817
chr5	111716600	111717600	1.9508321984586665
chr5	111716700	111717700	2.191081854116409
chr5	111716800	111717800	1.5603113036222986
chr5	111716900	111717900	1.0927489290632064
chr5	111717000	111718000	1.274762136404182
chr5	111717100	111718100	1.1442279194366642
chr5	111717200	111718200	0.8429781624912263
chr5	111717300	111718300	0.3483780900018676
chr5	111717400	111718400	0.3963920375809507
chr5	111717500	111718500	0.3148344910454685
chr5	111717600	111718600	1.4681870210335384
chr5	111717700	111718700	1.6667685308441695
chr5	111717800	111718800	1.6314900574853544
chr5	111717900	111718900	2.657361794020958
chr5	111718000	111719000	3.0551049110355057
chr5	111718100	111719100	3.5157186294660847
chr5	111718200	111719200	3.430162884613429
chr5	111718300	111719300	3.90619842215208
chr5	111718400	111719400	3.6321472373462362
chr5	111718500	111719500	3.191730519270941
chr5	111718600	111719600	2.8524906400616223
chr5	111718700	111719700	3.0223930917309176
chr5	111718800	111719800	2.5966154380809274
chr5	111718900	111719900	2.4039662627208997
chr5	111719000	111720000	2.0864894530796665
chr5	111719100	111720100	1.5938398266902136
chr5	111719200	111720200	1.9998217362879165
chr5	111719300	111720300	1.4775888192947784
chr5	111719400	111720400	1.3952031358585306
chr5	111719500	111720500	1.7070680682274455
chr5	111719600	111720600	1.5303153326560381
chr5	111719700	111720700	1.4491553198431633
chr5	111719800	111720800	1.912282092343189
chr5	111719900	111720900	1.1196026630717804
chr5	111720000	111721000	1.4366213069250633
chr5	111720100	111721100	1.598804835837905
chr5	111720200	111721200	1.7537071947878589
chr5	111720300	111721300	1.8606209341036481
chr5	111720400	111721400	2.237633759105224
chr5	111720500	111721500	2.0220475457246043
chr5	111720600	111721600	2.374469386390413
chr5	111720700	111721700	2.267709923759577
chr5	111720800	111721800	2.1155669960731034
chr5	111720900	111721900	2.454664285270208
chr5	111721000	111722000	2.343632787900492
chr5	111721100	111722100	2.063511694461153
chr5	111721200	111722200	1.5993033287021001
chr5	111721300	111722300	1.0655316375656116
chr5	111721400	111722400	0.9999023886219038
chr5	111721500	111722500	1.0577558164941636
chr5	111721600	111722600	0.8171336653615002
chr5	111721700	111722700	0.8043248872173134
chr5	111721800	111722800	1.0496089363965142
chr5	111721900	111722900	1.1292642357760208
chr5	111722000	111723000	0.454856028844435
chr5	111722100	111723100	0.4780734770975733
chr5	111722200	111723200	0.9078060745626859
chr5	111722300	111723300	1.1653962657491972
chr5	111722400	111723400	0.6737573929292969
chr5	111722500	111723500	0.41429222721870135
chr5	111722600	111723600	0.3804861872078752
chr5	111722700	111723700	0.38763220654450375
chr5	111722800	111723800	-0.2918730243341624
chr5	111722900	111723900	0.1293158810794028
chr5	111723000	111724000	0.059145369370989825
chr5	111723100	111724100	0.2008341796464508
chr5	111723200	111724200	0.01468613708825809
chr5	111723300	111724300	-0.01344660733307742
chr5	111723400	111724400	-0.0020312002673247296
chr5	111723500	111724500	0.08354802403271888
chr5	111723600	111724600	-0.23092979562558025
chr5	111723900	111724900	-1.7321087534727984
chr5	111724000	111725000	-1.7998710905938735
chr5	111724100	111725100	-1.2847331183307815
chr5	111724200	111725200	-1.0840965027868683
chr5	111724300	111725300	-1.0970533479408064
chr5	111724400	111725400	-1.2841805439732832
chr5	111724500	111725500	-1.1875743081472248
chr5	111724600	111725600	-1.1931540180421625
chr5	111724700	111725700	-1.3017910980360503
chr5	111724800	111725800	-1.1204938497740424
chr5	111724900	111725900	-0.6043391885345264
chr5	111725000	111726000	0.09213827968896217
chr5	111725100	111726100	-0.4277217123653809
chr5	111725200	111726200	-0.8692501153599569
chr5	111725300	111726300	-1.7525083540355295
chr5	111725400	111726400	-1.3833100704880932
chr5	111725500	111726500	-0.9395583834328588
chr5	111725600	111726600	-0.7388598363608169
chr5	111725700	111726700	-1.0229390959829845
chr5	111725800	111726800	-1.4034205955503936
chr5	111725900	111726900	-0.9520134722754678
chr5	111726000	111727000	-0.8651525382918953
chr5	111726100	111727100	-0.7129232616703142
chr5	111726200	111727200	-0.2186691783052825
chr5	111726300	111727300	0.2387034643641951
chr5	111726400	111727400	-0.5604836057362739
chr5	111726500	111727500	-0.8266514400651042
chr5	111726600	111727600	-0.7691104118731511
chr5	111726700	111727700	-0.10944076848749988
chr5	111726800	111727800	-0.2508471611834354
chr5	111726900	111727900	-0.2262508622958165
chr5	111727000	111728000	-0.6898920696675739
chr5	111727100	111728100	-0.7860337710179411
chr5	111727200	111728200	-1.2527711590078536
chr5	111727300	111728300	-1.183120742547751
chr5	111727400	111728400	-0.5345190142405054
chr5	111727500	111728500	-0.2619542086555007
chr5	111727600	111728600	-0.14215549826481969
chr5	111727700	111728700	-0.19872264075273272
chr5	111727800	111728800	0.35600164126919764
chr5	111727900	111728900	-0.3062086238994674
chr5	111728000	111729000	-0.31997903680475
chr5	111728100	111729100	0.5653189656233878
chr5	111728200	111729200	0.9257561700071636
chr5	111728300	111729300	1.1390158417993463
chr5	111728400	111729400	1.5714818486706068
chr5	111728500	111729500	1.7038149055529008
chr5	111728600	111729600	1.9912133051871483
chr5	111728700	111729700	1.840699270101156
chr5	111728800	111729800	2.011728367779813
chr5	111728900	111729900	2.4312551975668875
chr5	111729000	111730000	2.8541851417476076
chr5	111729100	111730100	1.9151243385283792
chr5	111729200	111730200	2.1665776235978718
chr5	111729300	111730300	2.3516640534428985
chr5	111729400	111730400	3.3163504372810464
chr5	111729500	111730500	3.3163166829019404
chr5	111729600	111730600	2.991992889540152
chr5	111729700	111730700	3.611674842667681
chr5	111729800	111730800	3.7009057243267662
chr5	111729900	111730900	4.117197110758198
chr5	111730000	111731000	3.6307589213139755
chr5	111730100	111731100	4.398018389404752
chr5	111730200	111731200	4.306411002658904
chr5	111730300	111731300	4.671159862164683
chr5	111730400	111731400	3.722021174608912
chr5	111730800	111731800	2.5824940758207617
chr5	111730900	111731900	2.456926747537735
chr5	111731000	111732000	2.1909097225873326
chr5	111731100	111732100	1.0944211262665648
chr5	111731500	111732500	1.0059807585164136
chr5	111731600	111732600	1.061457948160574
chr5	111731700	111732700	0.8379020167775014
chr5	111732200	111733200	1.7538684099555355
chr5	111732300	111733300	1.3757224537651231
chr5	111732400	111733400	1.6456858750664514
chr5	111732500	111733500	1.2328926654396
chr5	111732700	111733700	1.4778624654484631
chr5	111732800	111733800	1.2807364494046536
chr5	111732900	111733900	1.037606920317916
chr5	111733000	111734000	1.7681730185755264
chr5	111733100	111734100	1.7005623265347032
chr5	111733200	111734200	2.1460160266700363
chr5	111733300	111734300	2.1793209408993683
chr5	111733400	111734400	1.89750561462647
chr5	111733500	111734500	1.9119093483506608
chr5	111733600	111734600	1.7111334927722208
chr5	111733700	111734700	1.8995364770638128
chr5	111733800	111734800	2.4235984669088846
chr5	111733900	111734900	2.01254550941277
chr5	111734000	111735000	1.7162987024202834
chr5	111734100	111735100	1.977222430696956
chr5	111734200	111735200	1.7990923403031824
chr5	111734300	111735300	2.127706051581024
chr5	111734400	111735400	2.081684117366468
chr5	111734500	111735500	2.2211826434318582
chr5	111734600	111735600	2.430603444038762
chr5	111734700	111735700	1.6274686155173017
chr5	111734800	111735800	1.1675518573887615
chr5	111734900	111735900	1.7975606505461392
chr5	111735000	111736000	1.9220421215164714
chr5	111735100	111736100	1.7828852051789288
chr5	111735200	111736200	2.043874757695136
chr5	111735300	111736300	1.7414627579413235
chr5	111735400	111736400	1.5672451554150213
chr5	111735500	111736500	1.2039529697435143
chr5	111735600	111736600	1.2097089181017706
chr5	111735700	111736700	1.839606838823248
chr5	111735800	111736800	1.8174858241042304
chr5	111735900	111736900	1.7431314291355882
chr5	111736000	111737000	2.193874864441841
chr5	111736100	111737100	1.7624263890614251
chr5	111736200	111737200	1.5801539850124495
chr5	111736300	111737300	2.363154827942831
chr5	111736400	111737400	2.414611630064113
chr5	111736500	111737500	2.8590366883583886
chr5	111736600	111737600	3.2335819675286737
chr5	111736700	111737700	3.065415863747928
chr5	111736800	111737800	2.5577598963856074
chr5	111737500	111738500	1.6687436446350807
chr5	111737600	111738600	0.9341911549207016
chr5	111737700	111738700	0.931557156973307
chr5	111737800	111738800	1.7070971132646355
chr5	111737900	111738900	2.266984272128153
chr5	111738000	111739000	2.39280954570566
chr5	111738100	111739100	2.3559217124397107
chr5	111738200	111739200	2.794679591899431
chr5	111738300	111739300	3.456988040108503
chr5	111738400	111739400	3.0671017973317354
chr5	111738500	111739500	2.8968857551870566
chr5	111738600	111739600	2.7728537772384207
chr5	111738700	111739700	2.6794203121140163
chr5	111738800	111739800	2.249025546387159
chr5	111738900	111739900	2.232916336013016
chr5	111739000	111740000	2.0114312359885926
chr5	111739100	111740100	1.8091805682948527
chr5	111739200	111740200	1.390669781377072
chr5	111739300	111740300	0.7880960209153138
chr5	111739400	111740400	1.4991777147766634
chr5	111739500	111740500	1.4321313312189343
chr5	111739600	111740600	1.787320634690118
chr5	111739700	111740700	2.048445759952396
chr5	111739800	111740800	2.622706772469873
chr5	111739900	111740900	2.4343580449720204
chr5	111740000	111741000	2.491021040892573
chr5	111740100	111741100	2.5748871463039062
chr5	111740200	111741200	2.6577205886592377
chr5	111740300	111741300	2.4378130958359594
chr5	111740400	111741400	1.6598935387957947
chr5	111740500	111741500	1.6430369720729432
chr5	111740600	111741600	1.6836151394123686
chr5	111740700	111741700	2.0695138863892604
chr5	111740800	111741800	2.0359169607610497
chr5	111740900	111741900	2.4699140277028597
chr5	111741000	111742000	2.6088999589331405
chr5	111741100	111742100	2.397556673301509
chr5	111741200	111742200	2.5876810549644818
chr5	111741300	111742300	2.9141451056944083
chr5	111741400	111742400	3.719511134665317
chr5	111741500	111742500	3.9150390458988418
chr5	111741600	111742600	3.529931761318605
chr5	111741700	111742700	2.5365167245173894
chr5	111741800	111742800	2.4843531500860414
chr5	111741900	111742900	1.818134316571325
chr5	111742000	111743000	1.963356861584967
chr5	111742100	111743100	1.9909618152180368
chr5	111742200	111743200	1.7448991039357828
chr5	111742300	111743300	1.154695810961993
chr5	111742400	111743400	0.7186074619979818
chr5	111742500	111743500	0.5713993230311518
chr5	111742600	111743600	0.8715047059349643
chr5	111742700	111743700	1.5633843662234064
chr5	111742800	111743800	1.8203824983241068
chr5	111742900	111743900	2.1034727645238798
chr5	111743000	111744000	1.8339115906490708
chr5	111743100	111744100	1.2620635047099038
chr5	111743200	111744200	0.8023736532140164
chr5	111743300	111744300	1.037715996897537
chr5	111743400	111744400	0.5116774093709795
chr5	111743500	111744500	0.6286621512487786
chr5	111743600	111744600	0.35076254584579336
chr5	111743700	111744700	0.3569108187620183
chr5	111743800	111744800	0.13519706612774118
chr5	111743900	111744900	0.80096525392996
chr5	111744000	111745000	0.22236314881388886
chr5	111744100	111745100	0.9414909722394472
chr5	111744200	111745200	1.070772797376088
chr5	111744300	111745300	1.3020978172513538
chr5	111744400	111745400	1.8040057569936536
chr5	111744500	111745500	1.4867678606033148
chr5	111744600	111745600	1.1130035067524269
chr5	111744700	111745700	0.8164691875549698
chr5	111744800	111745800	0.574185408668677
chr5	111744900	111745900	-0.1488714810639833
chr5	111745000	111746000	0.4928768817170774
chr5	111745100	111746100	0.1939507547376801
chr5	111745200	111746200	0.4756422213550719
chr5	111745300	111746300	0.1228246317378032
chr5	111745400	111746400	-0.02575658565532281
chr5	111745500	111746500	-0.009230161761873345
chr5	111745600	111746600	0.30030600487265224
chr5	111745700	111746700	0.06298259702310624
chr5	111745800	111746800	-0.05843870622100639
chr5	111745900	111746900	-0.2320262214397993
chr5	111746000	111747000	-0.05130068815916767
chr5	111746100	111747100	-0.36314182563673136
chr5	111746200	111747200	-0.4728376900747938
chr5	111746300	111747300	-0.053723596407882684
chr5	111746400	111747400	0.5741494863667109
chr5	111746500	111747500	0.9848776223170852
chr5	111746600	111747600	1.106983609917988
chr5	111746700	111747700	1.2187301196743512
chr5	111746800	111747800	1.1382186481219023
chr5	111746900	111747900	1.7177085209539549
chr5	111747000	111748000	1.685684085759716
chr5	111747100	111748100	2.4819123490554063
chr5	111747200	111748200	3.0569993237755937
chr5	111747300	111748300	2.901236906975993
chr5	111747400	111748400	2.4322118322003945
chr5	111747500	111748500	2.6981382335808
chr5	111747600	111748600	2.765362518435348
chr5	111747700	111748700	2.815315686729294
chr5	111747800	111748800	2.7027278613888748
chr5	111747900	111748900	2.242053524192656
chr5	111748000	111749000	2.1768938568935297
chr5	111748100	111749100	2.216272269256088
chr5	111748200	111749200	1.8324134199962359
chr5	111748300	111749300	2.17654681319262
chr5	111748400	111749400	2.5207948827703324
chr5	111748500	111749500	2.104135678636081
chr5	111748600	111749600	2.184729658208429
chr5	111748700	111749700	2.5079722169804235
chr5	111748800	111749800	2.810179871087678
chr5	111748900	111749900	3.1630053102690843
chr5	111749000	111750000	2.8385228760756167
chr5	111749100	111750100	2.216320509682669
chr5	111749200	111750200	2.20693242283814
chr5	111749300	111750300	1.946508558475952
chr5	111749400	111750400	1.0644403061402472
chr5	111749500	111750500	1.1245107762377085
chr5	111749600	111750600	0.6542456537496968
chr5	111749700	111750700	0.5956535685291772
chr5	111749800	111750800	0.6008253146672127
chr5	111749900	111750900	0.7756893204951055
chr5	111750000	111751000	1.398050593333534
chr5	111750100	111751100	1.8345019715336388
chr5	111750200	111751200	1.524965086236895
chr5	111750300	111751300	1.2736562503075444
chr5	111750400	111751400	2.0312124372127083
chr5	111750500	111751500	1.9373328819713915
chr5	111750600	111751600	2.5345717298671206
chr5	111750700	111751700	2.039480621189512
chr5	111750800	111751800	2.278524077911125
chr5	111750900	111751900	2.281754659840225
chr5	111751000	111752000	2.4105981168539876
chr5	111751100	111752100	2.3869962917043828
chr5	111751200	111752200	2.2401401232821736
chr5	111751300	111752300	3.049666377445416
chr5	111751400	111752400	2.8596915393926503
chr5	111751500	111752500	2.847041224629919
chr5	111751600	111752600	2.5480871964749223
chr5	111751700	111752700	2.8735154780251952
chr5	111751800	111752800	2.7118089628848128
chr5	111751900	111752900	2.3700830830814263
chr5	111752000	111753000	2.144792008495896
chr5	111752100	111753100	1.801922565759892
chr5	111752200	111753200	1.5267977358144629
chr5	111752300	111753300	0.954717679149572
chr5	111752400	111753400	1.1220791476421823
chr5	111752500	111753500	1.0286498894351417
chr5	111752600	111753600	0.9310422935057402
chr5	111752700	111753700	0.9205836177372656
chr5	111752800	111753800	-0.3241921955684188
chr5	111752900	111753900	-0.2379424943730164
chr5	111753000	111754000	-0.22275015605574972
chr5	111753100	111754100	0.2261566220547528
chr5	111753200	111754200	1.15212720716325
chr5	111753300	111754300	1.3998871479070532
chr5	111753400	111754400	1.1105098074916906
chr5	111753500	111754500	1.4357537272181564
chr5	111753600	111754600	1.3796106321720585
chr5	111753700	111754700	1.7139666438993673
chr5	111753800	111754800	2.5003720419801416
chr5	111753900	111754900	2.4917713808722164
chr5	111754000	111755000	2.2054219435970355
chr5	111754100	111755100	1.9330521247692127
chr5	111754200	111755200	1.7727701965110747
chr5	111754300	111755300	2.3410781301740617
chr5	111754400	111755400	2.1450381116789274
chr5	111754500	111755500	1.938070253244732
chr5	111754600	111755600	1.8951458622853663
chr5	111754700	111755700	1.4466624194326378
chr5	111754800	111755800	1.1392163722772406
chr5	111754900	111755900	0.9297215742064608
chr5	111755000	111756000	1.5326380038139777
chr5	111755100	111756100	1.6602100022361141
chr5	111755200	111756200	1.5721189083168117
chr5	111755300	111756300	0.9457604409257372
chr5	111756700	111757700	-0.3052942007427678
chr5	111756800	111757800	-0.3983964690763216
chr5	111756900	111757900	-0.3763145189721109
chr5	111757000	111758000	0.9619029170825776
chr5	111757100	111758100	0.7535498932423361
chr5	111757200	111758200	1.8703331245420631
chr5	111757300	111758300	2.2374009670161192
chr5	111757400	111758400	1.7146642011727986
chr5	111757500	111758500	1.6829422310726536
chr5	111757600	111758600	1.2210576863450615
chr5	111757700	111758700	1.5103106899078371
chr5	111757800	111758800	1.7392116731721063
chr5	111757900	111758900	2.1661169480420983
chr5	111758000	111759000	1.965271148352852
chr5	111758100	111759100	2.90083735364932
chr5	111758200	111759200	2.4639129857762816
chr5	111758300	111759300	2.277554983131437
chr5	111758400	111759400	1.8013629063740608
chr5	111758500	111759500	1.805156325459253
chr5	111758600	111759600	2.1180342957942457
chr5	111758700	111759700	2.361356645655022
chr5	111758800	111759800	1.8334414300783224
chr5	111758900	111759900	2.2131343427090906
chr5	111759000	111760000	1.6041658343168277
chr5	111759100	111760100	1.8725887766980656
chr5	111759200	111760200	2.665481748742621
chr5	111759300	111760300	2.2211281531435567
chr5	111759400	111760400	2.1314598914156533
chr5	111759500	111760500	2.3147442865771426
chr5	111759600	111760600	2.38050466563964
chr5	111759700	111760700	2.2526667247462133
chr5	111759800	111760800	2.8087834135586207
chr5	111759900	111760900	2.7798146124907483
chr5	111760000	111761000	2.6688526698107973
chr5	111760100	111761100	2.4850936330810627
chr5	111760200	111761200	2.160578276787568
chr5	111760300	111761300	2.381275918817956
chr5	111760400	111761400	2.8566550821978662
chr5	111760500	111761500	2.8056373350047195
chr5	111760600	111761600	3.0089820579226183
chr5	111760700	111761700	2.608640702415911
chr5	111760800	111761800	2.2613237835000684
chr5	111760900	111761900	1.5231633392975672
chr5	111761000	111762000	1.9301961415819877
chr5	111761100	111762100	2.096274980782003
chr5	111761200	111762200	1.63014577938663
chr5	111761300	111762300	1.4939815052878835
chr5	111761400	111762400	1.4534712074995668
chr5	111761500	111762500	1.336902650947397
chr5	111761600	111762600	0.5094677075226287
chr5	111761700	111762700	0.5746315583652718
chr5	111761800	111762800	0.8694610039693195
chr5	111761900	111762900	1.0955735363108137
chr5	111762000	111763000	0.988032432732705
chr5	111762100	111763100	1.1357022425914935
chr5	111762200	111763200	1.5262426851728876
chr5	111762300	111763300	1.3797662206550536
chr5	111762400	111763400	1.0375100495127343
chr5	111762500	111763500	0.5023206795805112
chr5	111762600	111763600	0.6898344660730783
chr5	111762700	111763700	0.3859263036284431
chr5	111762800	111763800	0.5273879454266368
chr5	111763500	111764500	1.3075821998088977
chr5	111763600	111764600	0.9751462417924536
chr5	111763700	111764700	1.4741341305291442
chr5	111763800	111764800	0.9880020780545024
chr5	111763900	111764900	0.9160516038390496
chr5	111764000	111765000	1.3691450826601879
chr5	111764100	111765100	0.9263434755199174
chr5	111764200	111765200	1.305450477975958
chr5	111764300	111765300	0.9903660800331802
chr5	111764400	111765400	0.7244966371714752
chr5	111764500	111765500	0.3485789915321191
chr5	111764600	111765600	0.5924589964530668
chr5	111764700	111765700	0.3746988519913537
chr5	111764800	111765800	0.4283463342124443
chr5	111764900	111765900	0.3688013895473332
chr5	111765000	111766000	-0.4770634953818871
chr5	111765400	111766400	-0.5733148636607264
chr5	111765500	111766500	-1.0032113493305896
chr5	111765600	111766600	-0.5474391977270391
chr5	111765700	111766700	-1.092034702512311
chr5	111765800	111766800	-0.6429425914271074
chr5	111765900	111766900	-0.26680880465995344
chr5	111766000	111767000	0.13841097778744796
chr5	111766100	111767100	0.2466090743964925
chr5	111766200	111767200	0.8560153804696172
chr5	111766300	111767300	0.9377492381733376
chr5	111766400	111767400	0.7880214892772314
chr5	111766500	111767500	1.1791764848306978
chr5	111766600	111767600	1.5238069617214092
chr5	111766700	111767700	1.6830930438749063
chr5	111766800	111767800	1.3453830725251446
chr5	111766900	111767900	0.8887134741005831
chr5	111767000	111768000	0.22768851338304766
chr5	111767100	111768100	0.36184818930562196
chr5	111767200	111768200	-0.031385953899324574
chr5	111767300	111768300	0.22619199360661035
chr5	111767400	111768400	0.1317294263733019
chr5	111767500	111768500	0.6983502636652748
chr5	111767600	111768600	0.14146114431148854
chr5	111767700	111768700	0.2066876233783564
chr5	111767800	111768800	0.2494241016078407
chr5	111767900	111768900	0.5104847716797515
chr5	111768000	111769000	0.7504041908005233
chr5	111768100	111769100	0.7512588370310356
chr5	111768200	111769200	0.5650814239836053
chr5	111768300	111769300	0.6645312665054625
chr5	111768400	111769400	0.6868545837970266
chr5	111768500	111769500	0.6880707876198379
chr5	111768600	111769600	0.6272635613357994
chr5	111768700	111769700	0.2620966390585182
chr5	111768800	111769800	0.3183582432427246
chr5	111768900	111769900	0.1161578819360816
chr5	111769000	111770000	-0.210061188358912
chr5	111769100	111770100	-0.3408419768710491
chr5	111769200	111770200	-0.5047404967402007
chr5	111769300	111770300	-0.4123322409342681
chr5	111769400	111770400	0.7056908555547792
chr5	111769500	111770500	0.3254049028558531
chr5	111771800	111772800	-0.2421562872107965
chr5	111771900	111772900	-0.802872661687371
chr5	111772000	111773000	-1.0753269430212482
chr5	111772100	111773100	-1.0155282220677255
chr5	111772200	111773200	-0.5510703656261497
chr5	111772300	111773300	-0.4164305876872152
chr5	111772400	111773400	0.2700875087327416
chr5	111772500	111773500	0.3983088367540545
chr5	111772600	111773600	0.6933466088037968
chr5	111772700	111773700	0.8229461541447493
chr5	111772800	111773800	1.1130437551540704
chr5	111772900	111773900	1.6310773961090097
chr5	111773000	111774000	1.8504335788694315
chr5	111773100	111774100	1.8942903741176589
chr5	111773200	111774200	1.6547557493961385
chr5	111773300	111774300	2.3544239756218768
chr5	111773400	111774400	2.6129663544753203
chr5	111773500	111774500	3.3055721472773643
chr5	111773600	111774600	3.6133972374719687
chr5	111773700	111774700	3.76607022504467
chr5	111773800	111774800	3.9881444438391176
chr5	111773900	111774900	3.4539432063930144
chr5	111774000	111775000	3.545924449517804
chr5	111774100	111775100	3.5201871252276384
chr5	111774200	111775200	3.3966673150860465
chr5	111774300	111775300	2.993632598749547
chr5	111774400	111775400	2.6311017124499827
chr5	111774500	111775500	2.1602849143185128
chr5	111774600	111775600	1.5405916232356447
chr5	111774700	111775700	1.3302231695612967
chr5	111774800	111775800	1.6412625459095433
chr5	111774900	111775900	2.050577091796677
chr5	111775000	111776000	1.8472806102866166
chr5	111775100	111776100	1.4575510330697314
chr5	111775200	111776200	0.7395507316248804
chr5	111775300	111776300	0.6343906716909158
chr5	111775400	111776400	-0.011136162059538176
chr5	111775500	111776500	-0.01763004086542355
chr5	111775600	111776600	-0.1811232845525264
chr5	111775700	111776700	-0.2059960990205986
chr5	111775800	111776800	-0.9979356902622544
chr5	111775900	111776900	-1.0588945370218352
chr5	111776000	111777000	-0.8255976927972619
chr5	111777000	111778000	0.8550008163488333
chr5	111777100	111778100	1.0144044984190697
chr5	111777200	111778200	1.0260097479636336
chr5	111777300	111778300	1.3205067728159303
chr5	111777400	111778400	1.7924299750555868
chr5	111777500	111778500	1.5611892698889211
chr5	111777600	111778600	1.497646207617982
chr5	111777700	111778700	1.6861584688009623
chr5	111777800	111778800	1.7428374554877466
chr5	111777900	111778900	1.6773364388918897
chr5	111778000	111779000	2.1465332523998
chr5	111778100	111779100	2.12484117595513
chr5	111778200	111779200	2.7570205568853976
chr5	111778300	111779300	1.871477443636968
chr5	111778400	111779400	0.7899469568861902
chr5	111778500	111779500	0.9503547703545712
chr5	111778600	111779600	0.8660727179288833
chr5	111778700	111779700	0.8345583448314462
chr5	111778800	111779800	0.5399377235616231
chr5	111778900	111779900	0.3670277396929007
chr5	111779000	111780000	-0.059541887632243974
chr5	111779100	111780100	0.0722757419695519
chr5	111779200	111780200	0.262385251845002
chr5	111779300	111780300	0.542324979845543
chr5	111779400	111780400	0.4053998494386885
chr5	111779500	111780500	-0.3871297918927415
chr5	111779600	111780600	-0.7312893575329967
chr5	111779700	111780700	-0.9843819943482052
chr5	111779800	111780800	-0.792293864239326
chr5	111779900	111780900	-0.6442994151383642
chr5	111780000	111781000	0.002728394030845152
chr5	111780100	111781100	0.11513506510814547
chr5	111780200	111781200	-0.8380855694527137
chr5	111780300	111781300	-1.013836706443335
chr5	111780400	111781400	-0.6921663893309614
chr5	111780500	111781500	-0.12704421648611747
chr5	111780600	111781600	0.7110030782253122
chr5	111780700	111781700	0.4815547071631181
chr5	111780800	111781800	0.4413432501615539
chr5	111780900	111781900	0.4739378952501311
chr5	111781000	111782000	0.24688145686124666
chr5	111781100	111782100	-0.1912707683586482
chr5	111781200	111782200	0.2585374385238722
chr5	111781300	111782300	0.4841965701963693
chr5	111781400	111782400	0.1116890262015359
chr5	111781500	111782500	-0.15848600632188958
chr5	111781600	111782600	-0.8856104121696872
chr5	111781700	111782700	-0.7067163734658611
chr5	111781800	111782800	-0.4107928594722895
chr5	111781900	111782900	-0.2791634744045054
chr5	111782000	111783000	-0.15531439773016442
chr5	111782100	111783100	0.08410679277804822
chr5	111782200	111783200	0.10541463784307413
chr5	111782300	111783300	0.2247344560555699
chr5	111782400	111783400	0.4554960905148295
chr5	111782500	111783500	0.6583017726135724
chr5	111782600	111783600	0.8697374755935888
chr5	111782700	111783700	1.1827731903749248
chr5	111782800	111783800	1.1193994874304642
chr5	111782900	111783900	1.5787662133749818
chr5	111783000	111784000	1.5733148555154985
chr5	111783100	111784100	1.2437166227401664
chr5	111783200	111784200	1.1044553838456583
chr5	111783300	111784300	0.7258752721455779
chr5	111783400	111784400	0.5330278497124392
chr5	111783500	111784500	0.2944187164131956
chr5	111783600	111784600	0.6446256214015216
chr5	111783700	111784700	0.3955044752437988
chr5	111783800	111784800	0.5973261518963149
chr5	111783900	111784900	0.1328653757479519
chr5	111784000	111785000	-0.09875672397630847
chr5	111784100	111785100	-0.30653043266543223
chr5	111784200	111785200	-0.12776021429564535
chr5	111784300	111785300	0.2387687417420685
chr5	111784400	111785400	0.4162131784333004
chr5	111784500	111785500	1.102521624437732
chr5	111784600	111785600	1.1865179937957742
chr5	111784700	111785700	1.8571544851974344
chr5	111784800	111785800	1.6998425511364073
chr5	111784900	111785900	1.812511220208168
chr5	111785000	111786000	1.4630424879076447
chr5	111785100	111786100	1.9174965302411155
chr5	111785200	111786200	1.6211384662882868
chr5	111785300	111786300	0.7357155204450609
chr5	111785400	111786400	1.0845217465265653
chr5	111785500	111786500	0.6691659682425799
chr5	111785600	111786600	0.3225407548927941
chr5	111785700	111786700	-0.0009868103954473913
chr5	111785800	111786800	-0.07695376002569111
chr5	111785900	111786900	-0.3518186627163544
chr5	111786000	111787000	0.5706184643198287
chr5	111786100	111787100	0.4276603212715401
chr5	111786200	111787200	0.5506535372378116
chr5	111786300	111787300	1.2787692274448734
chr5	111786400	111787400	0.6203876058829617
chr5	111786500	111787500	0.5323280228707856
chr5	111786600	111787600	0.2706123698975954
chr5	111786700	111787700	0.4409895408647259
chr5	111786800	111787800	0.4572191783322419
chr5	111786900	111787900	1.497772670553746
chr5	111787000	111788000	0.8339986734374063
chr5	111787100	111788100	0.2558652094826768
chr5	111787200	111788200	0.4982469071129725
chr5	111787300	111788300	0.27361936178563656
chr5	111787400	111788400	0.412739595586707
chr5	111787500	111788500	0.42747988653260427
chr5	111787600	111788600	0.7605338260691008
chr5	111787700	111788700	0.29434382674091103
chr5	111787800	111788800	0.2169162799697804
chr5	111787900	111788900	-1.0457979730372815
chr5	111788800	111789800	1.12229561481297
chr5	111788900	111789900	1.0616631417093916
chr5	111789000	111790000	0.328466487228653
chr5	111789100	111790100	0.2959890196938221
chr5	111789200	111790200	0.4899495483288944
chr5	111789300	111790300	0.564894220750634
chr5	111790400	111791400	0.7772976695413043
chr5	111790500	111791500	1.0291593725077322
chr5	111790600	111791600	1.0234880287301968
chr5	111790700	111791700	1.6006477899497709
chr5	111790800	111791800	1.3177173521613608
chr5	111790900	111791900	1.5453982120022722
chr5	111791000	111792000	1.3653891177632742
chr5	111791100	111792100	1.0681227857874087
chr5	111791200	111792200	0.6999608605004107
chr5	111791300	111792300	0.41175240577177297
chr5	111791400	111792400	0.347377262831404
chr5	111791500	111792500	-0.03779183598346953
chr5	111791600	111792600	-0.21037752031856674
chr5	111791700	111792700	-0.3908385588580684
chr5	111791800	111792800	0.3682800793628873
chr5	111791900	111792900	-0.0924962081829969
chr5	111792000	111793000	-0.36394804606062775
chr5	111792100	111793100	0.5557051999465314
chr5	111792200	111793200	0.4237280942758257
chr5	111792300	111793300	0.9158363341219486
chr5	111792400	111793400	0.9184298271664928
chr5	111792500	111793500	1.4737483307912522
chr5	111792600	111793600	1.4780234470447984
chr5	111792700	111793700	1.5381140922638317
chr5	111792800	111793800	1.199385103866209
chr5	111792900	111793900	1.3552842856695226
chr5	111793000	111794000	1.363894691114328
chr5	111793100	111794100	1.3792845770979223
chr5	111793200	111794200	1.1802807672544504
chr5	111793300	111794300	0.5882438207665258
chr5	111793400	111794400	0.4911834075889529
chr5	111793500	111794500	1.2401600654071252
chr5	111793600	111794600	1.1161229192320286
chr5	111793700	111794700	0.6390653393977748
chr5	111793800	111794800	0.6158301677235697
chr5	111793900	111794900	-0.03790941963952578
chr5	111794000	111795000	0.5169712981724712
chr5	111794100	111795100	0.13775195776025825
chr5	111794200	111795200	0.7347411556313681
chr5	111794300	111795300	1.3915039389557882
chr5	111794400	111795400	1.1079225066049665
chr5	111794500	111795500	-0.3295302106210496
chr5	111794600	111795600	-0.28147715107271765
chr5	111794700	111795700	0.09745851165382406
chr5	111795000	111796000	1.262221334143441
chr5	111795100	111796100	2.106331590551791
chr5	111795200	111796200	1.265023719840504
chr5	111795300	111796300	0.7365607922595055
chr5	111795400	111796400	1.3141660712912635
chr5	111795500	111796500	1.472798518956044
chr5	111795600	111796600	1.8265750897058288
chr5	111795700	111796700	1.9276573759954208
chr5	111795800	111796800	1.9372013920379048
chr5	111795900	111796900	2.6907107111701207
chr5	111796000	111797000	2.2925128713179954
chr5	111796100	111797100	2.006393906066724
chr5	111796200	111797200	2.024610258048166
chr5	111796300	111797300	1.5492550521341228
chr5	111796400	111797400	1.6058022011962991
chr5	111796500	111797500	1.7053581160275164
chr5	111796600	111797600	1.0408170891699706
chr5	111796700	111797700	1.2710470687797757
chr5	111796800	111797800	1.0201964459281057
chr5	111796900	111797900	0.9619540917352112
chr5	111797000	111798000	1.277835413130276
chr5	111797100	111798100	0.6788448994853569
chr5	111797200	111798200	1.0285319580093826
chr5	111797300	111798300	2.016639529655249
chr5	111797400	111798400	1.5329870635038276
chr5	111797500	111798500	1.5845443138970658
chr5	111797600	111798600	2.035949632339407
chr5	111797700	111798700	1.4620050559846574
chr5	111797800	111798800	1.5124643120267272
chr5	111797900	111798900	0.9618333129541592
chr5	111798000	111799000	0.0975685383177059
chr5	111798100	111799100	-0.18252282567237446
chr5	111798200	111799200	-0.3230630381347012
chr5	111798300	111799300	-1.2686668903423406
chr5	111798400	111799400	-1.1487554222105136
chr5	111798500	111799500	-1.57123030912411
chr5	111798600	111799600	-2.0267532971907767
chr5	111798700	111799700	-2.034225380993081
chr5	111798800	111799800	-2.222631227966867
chr5	111798900	111799900	-2.1328276358153704
chr5	111799000	111800000	-1.3672623818402476
chr5	111799100	111800100	-0.4434335663275447
chr5	111799400	111800400	0.7110712001527981
chr5	111799500	111800500	0.7090224143497988
chr5	111799600	111800600	0.7860957316828975
chr5	111799700	111800700	0.7949950509929953
chr5	111799800	111800800	0.7691520563968807
chr5	111799900	111800900	0.6430691173917917
chr5	111800600	111801600	-2.322290269880321
chr5	111800700	111801700	-1.950511476326708
chr5	111800800	111801800	-1.9940579079494625
chr5	111800900	111801900	-1.3162060582758168
chr5	111801000	111802000	-1.0838052368945819
chr5	111801100	111802100	-0.3970391117576596
chr5	111801200	111802200	-0.11285932281482335
chr5	111801300	111802300	0.44120718300819056
chr5	111801400	111802400	1.0131771678196992
chr5	111801500	111802500	1.4216810644952953
chr5	111801600	111802600	1.7018286825604487
chr5	111801700	111802700	1.7458577918163765
chr5	111801800	111802800	2.142714335843997
chr5	111802500	111803500	1.5250189226994717
chr5	111802600	111803600	1.2132144360367183
chr5	111802700	111803700	1.3335346067431773
chr5	111802800	111803800	1.7207013865624905
chr5	111802900	111803900	1.6642142526860122
chr5	111803000	111804000	1.166395382283181
chr5	111803100	111804100	0.5517967829120257
chr5	111803200	111804200	0.5131157180349387
chr5	111803300	111804300	0.18335350553836
chr5	111803400	111804400	-0.18864488483524608
chr5	111803500	111804500	0.18274959972471244
chr5	111803600	111804600	0.4202636704528784
chr5	111803700	111804700	-0.15691689109419962
chr5	111803800	111804800	-0.19555945924222884
chr5	111803900	111804900	-0.2737626491455623
chr5	111804000	111805000	0.147027627332717
chr5	111804100	111805100	0.702573708440335
chr5	111804200	111805200	0.6011386671717239
chr5	111804300	111805300	1.0311511948794363
chr5	111804400	111805400	0.6788393002095621
chr5	111805300	111806300	0.5022522255996392
chr5	111805400	111806400	0.7504933121339983
chr5	111805500	111806500	1.1536425271930433
chr5	111805600	111806600	0.5775187498059698
chr5	111805700	111806700	0.6739668582707944
chr5	111805800	111806800	0.7946891922497215
chr5	111805900	111806900	0.9751520790207238
chr5	111806000	111807000	1.4340563898168983
chr5	111806100	111807100	1.3529737406885178
chr5	111806200	111807200	1.712482758511307
chr5	111806300	111807300	1.694634338083583
chr5	111806400	111807400	2.096694060298044
chr5	111806500	111807500	1.9822369498989856
chr5	111806600	111807600	2.490322896443308
chr5	111806700	111807700	2.097714008435616
chr5	111806800	111807800	2.208526726809488
chr5	111806900	111807900	1.9663473528138318
chr5	111807000	111808000	1.350928148308453
chr5	111807100	111808100	0.7273366090925656
chr5	111807200	111808200	0.3761943918979856
chr5	111807300	111808300	0.5818428584856142
chr5	111807400	111808400	0.05504533823228205
chr5	111807500	111808500	0.3896155933656628
chr5	111807600	111808600	0.04665985174715531
chr5	111807700	111808700	0.2546561630187994
chr5	111807800	111808800	0.06832072661395927
chr5	111807900	111808900	0.9083137448356018
chr5	111808000	111809000	1.3064452293377182
chr5	111808100	111809100	1.8890385316483056
chr5	111808200	111809200	1.924187427461
chr5	111808300	111809300	1.878061497033625
chr5	111808400	111809400	1.707452444302762
chr5	111808500	111809500	1.4037496536234615
chr5	111808600	111809600	1.0420904359382683
chr5	111808700	111809700	1.3551321677791406
chr5	111808800	111809800	1.0328564595207137
chr5	111808900	111809900	0.9959255529331736
chr5	111809000	111810000	0.8384318231450897
chr5	111809100	111810100	0.4373627917073121
chr5	111809200	111810200	1.0157511673883048
chr5	111809300	111810300	0.7127195909772732
chr5	111809400	111810400	1.2327729259083204
chr5	111809500	111810500	1.4799820568421602
chr5	111809600	111810600	2.434182351776542
chr5	111809700	111810700	2.28326227575863
chr5	111809800	111810800	2.68752853811193
chr5	111809900	111810900	1.5795613264306207
chr5	111810000	111811000	1.3519324903641492
chr5	111810100	111811100	1.6730801329337557
chr5	111810200	111811200	1.4028883455309666
chr5	111810300	111811300	1.2996333523299446
chr5	111810400	111811400	1.3061854449649903
chr5	111810500	111811500	0.8638626470306804
chr5	111810600	111811600	0.8140570365084857
chr5	111810700	111811700	0.7748623976690363
chr5	111810800	111811800	0.05782538811678512
chr5	111810900	111811900	0.5119035926577653
chr5	111811000	111812000	0.9261862419070904
chr5	111811100	111812100	1.0429752559452088
chr5	111811200	111812200	0.5421780147552256
chr5	111811300	111812300	0.8739454502598022
chr5	111811400	111812400	0.5734510472812768
chr5	111811500	111812500	0.3597958639690229
chr5	111811600	111812600	0.01087427238410428
chr5	111811700	111812700	-0.013661128932406187
chr5	111811800	111812800	0.4803449483097244
chr5	111811900	111812900	0.6289102126909206
chr5	111812000	111813000	0.37257684710128663
chr5	111812100	111813100	0.5673518830570579
chr5	111812200	111813200	0.9172172164726392
chr5	111812300	111813300	0.8410743960502918
chr5	111812400	111813400	0.8026862707004098
chr5	111812500	111813500	0.7361605842462221
chr5	111812600	111813600	1.4636399869983123
chr5	111812700	111813700	1.967815570018936
chr5	111812800	111813800	2.281197550542857
chr5	111812900	111813900	1.557293214116528
chr5	111813000	111814000	1.3825337774985718
chr5	111813100	111814100	1.539329832549967
chr5	111813200	111814200	1.0200172491478463
chr5	111813300	111814300	1.2683755076477643
chr5	111813400	111814400	1.1752454472380571
chr5	111813500	111814500	1.7203091647841091
chr5	111813600	111814600	0.8913353175382991
chr5	111813700	111814700	0.15150585869186933
chr5	111813800	111814800	-0.1297016063522709
chr5	111813900	111814900	0.44095159013735397
chr5	111814000	111815000	0.3788957537031646
chr5	111814100	111815100	0.2481826030186749
chr5	111814200	111815200	1.150831454540152
chr5	111814300	111815300	0.8722990694872218
chr5	111814400	111815400	0.6821194263929344
chr5	111814500	111815500	-0.028202298332240576
chr5	111814600	111815600	-0.11183049030024138
chr5	111814700	111815700	0.4672425673568658
chr5	111814800	111815800	0.6768032879636058
chr5	111814900	111815900	-0.2408027960564977
chr5	111815000	111816000	0.19964000850012806
chr5	111815100	111816100	0.40314098543195015
chr5	111815200	111816200	-0.569523412524828
chr5	111815300	111816300	-0.3523651429703458
chr5	111815400	111816400	0.17967187640571528
chr5	111815500	111816500	0.7376504454257747
chr5	111815600	111816600	1.1591042494905859
chr5	111815700	111816700	0.9609053546010776
chr5	111815800	111816800	1.4935861093832197
chr5	111815900	111816900	1.919522456957634
chr5	111816000	111817000	1.9596961108132376
chr5	111816100	111817100	1.5690354493934155
chr5	111816200	111817200	2.2764539317948698
chr5	111816300	111817300	1.967371729859115
chr5	111816400	111817400	1.5900115388132008
chr5	111816500	111817500	1.3044517711616148
chr5	111816600	111817600	1.155783979618832
chr5	111816700	111817700	1.2738460468710795
chr5	111817900	111818900	0.3702364868493768
chr5	111818000	111819000	-0.1605484139133522
chr5	111818100	111819100	-0.8580850907844921
chr5	111818200	111819200	-0.9747015642042716
chr5	111818300	111819300	-1.428772536450904
chr5	111818400	111819400	-1.7294644482947674
chr5	111818500	111819500	-2.057035216371167
chr5	111818600	111819600	-1.5743663223856663
chr5	111818700	111819700	-1.443476448814293
chr5	111818800	111819800	-1.162960559436473
chr5	111818900	111819900	-1.7163583561746512
chr5	111819000	111820000	-1.902469230779095
chr5	111819100	111820100	-1.669397099959465
chr5	111819200	111820200	-1.1753325863361683
chr5	111819300	111820300	-0.539152984800557
chr5	111819400	111820400	0.0943179901382915
chr5	111819500	111820500	0.447904476059426
chr5	111819600	111820600	0.6397315309332008
chr5	111819700	111820700	-0.1778698789252342
chr5	111819800	111820800	0.02197891609798769
chr5	111819900	111820900	0.8810836579628974
chr5	111820000	111821000	2.003594484680801
chr5	111820100	111821100	2.015208159617366
chr5	111820200	111821200	1.99756932341396
chr5	111820300	111821300	1.2216998602382945
chr5	111820400	111821400	1.3181443789899758
chr5	111820500	111821500	0.7172778385956489
chr5	111820600	111821600	0.34713354650062755
chr5	111820700	111821700	0.8713318801855391
chr5	111820800	111821800	1.2094837145553423
chr5	111820900	111821900	1.029476650215364
chr5	111821000	111822000	0.661059473849732
chr5	111821100	111822100	1.122317905751493
chr5	111821200	111822200	0.09622508093956456
chr5	111821300	111822300	0.08136164077245686
chr5	111821400	111822400	-0.13182485659638668
chr5	111821500	111822500	0.4508911319762032
chr5	111821600	111822600	0.7890017516044631
chr5	111821700	111822700	1.0048130110746167
chr5	111821800	111822800	1.08005317937061
chr5	111821900	111822900	0.1814284194365579
chr5	111822000	111823000	-0.18938456336823464
chr5	111822100	111823100	-0.4550784448403357
chr5	111822200	111823200	0.3640672895670921
chr5	111822300	111823300	0.7840646970766232
chr5	111822400	111823400	1.1173110489483995
chr5	111822500	111823500	0.989907793553184
chr5	111822600	111823600	0.5231414585787026
chr5	111822700	111823700	0.11183899935361136
chr5	111822800	111823800	0.15374683592116978
chr5	111822900	111823900	1.0886826574485868
chr5	111823000	111824000	1.548750063553067
chr5	111823100	111824100	1.1408470149271002
chr5	111823200	111824200	1.2995700186805288
chr5	111823300	111824300	0.527339153432942
chr5	111823400	111824400	0.5126257958977689
chr5	111823500	111824500	0.7707489890916359
chr5	111823600	111824600	0.6401764582520602
chr5	111823700	111824700	0.6046622641261726
chr5	111823800	111824800	0.3154837799073881
chr5	111823900	111824900	-0.13669699680617575
chr5	111824000	111825000	-0.5311488848958347
chr5	111824100	111825100	-0.4030854484873331
chr5	111824200	111825200	-0.4956215468583428
chr5	111824300	111825300	0.3761481079667115
chr5	111824400	111825400	0.21011282122771602
chr5	111824500	111825500	-0.4516569206216015
chr5	111824600	111825600	0.2549105925765668
chr5	111824700	111825700	0.4491714853266218
chr5	111824800	111825800	0.5828343823110219
chr5	111824900	111825900	0.4997967294894887
chr5	111825000	111826000	0.6333642221926056
chr5	111825100	111826100	0.9373460524151525
chr5	111825200	111826200	0.6363836256963903
chr5	111825300	111826300	0.171566979224207
chr5	111825400	111826400	-0.886695625941936
chr5	111825500	111826500	-0.9951060024428334
chr5	111825600	111826600	-1.6434920516291152
chr5	111825700	111826700	-1.1267069220483228
chr5	111825800	111826800	-0.6307321873117586
chr5	111825900	111826900	-0.6181442317852855
chr5	111826000	111827000	-0.36328299987004786
chr5	111826100	111827100	-0.4195990398042159
chr5	111826200	111827200	-0.1843209683689344
chr5	111826300	111827300	0.134482969136017
chr5	111826400	111827400	1.0657676119949844
chr5	111826500	111827500	1.7953080999922773
chr5	111826600	111827600	1.9967080347768007
chr5	111826700	111827700	1.3654589270428452
chr5	111826800	111827800	1.0669579719707103
chr5	111826900	111827900	1.0775604770102711
chr5	111827000	111828000	1.2132191764295805
chr5	111827100	111828100	0.9756731872693636
chr5	111827200	111828200	0.9075116697585393
chr5	111827300	111828300	0.5754842449877623
chr5	111827400	111828400	0.8045717393929379
chr5	111827500	111828500	0.29169235940742405
chr5	111827600	111828600	0.2449920224192677
chr5	111827700	111828700	0.4686862049283556
chr5	111827800	111828800	0.29524889387657843
chr5	111827900	111828900	0.5304334872175602
chr5	111828000	111829000	-0.016062696834516686
chr5	111828100	111829100	0.719237376685146
chr5	111828200	111829200	0.2312478847177076
chr5	111828300	111829300	0.5687311942270294
chr5	111828400	111829400	-0.33146014549590713
chr5	111828500	111829500	-0.00806718110456638
chr5	111828600	111829600	0.15229656894001592
chr5	111828700	111829700	-0.3467892905077769
chr5	111828800	111829800	-0.8598729372939827
chr5	111828900	111829900	-1.1869764164119716
chr5	111829000	111830000	-1.393731183503692
chr5	111829100	111830100	-1.5460830973254995
chr5	111829200	111830200	-1.2454298957343353
chr5	111829300	111830300	-1.7815523288882842
chr5	111829400	111830400	-1.2863327892430918
chr5	111829500	111830500	-1.1219850642728215
chr5	111829600	111830600	-0.9380429366599184
chr5	111829700	111830700	-0.4967627140289067
chr5	111829800	111830800	0.7828872610574039
chr5	111829900	111830900	1.347567121097439
chr5	111830000	111831000	1.6707147462970002
chr5	111830100	111831100	1.996134975179628
chr5	111830200	111831200	2.8184348527489025
chr5	111830300	111831300	3.2525995362496696
chr5	111830400	111831400	3.476569955778101
chr5	111830500	111831500	3.8506433080495386
chr5	111830600	111831600	3.351512562919112
chr5	111830700	111831700	3.563228201061324
chr5	111830800	111831800	2.8936683053062886
chr5	111830900	111831900	2.50669715064332
chr5	111831000	111832000	2.5531639524805683
chr5	111831100	111832100	2.2058628574703207
chr5	111831200	111832200	1.857464911297703
chr5	111831300	111832300	1.6662393813073255
chr5	111831400	111832400	1.0733006659715854
chr5	111831500	111832500	0.4564269674663328
chr5	111831600	111832600	1.3057494335049151
chr5	111831700	111832700	0.6396088305178327
chr5	111831800	111832800	-0.1817265006581681
chr5	111831900	111832900	-0.0017226468619685276
chr5	111832000	111833000	0.035562215966191225
chr5	111832100	111833100	-0.2941144281914801
chr5	111832200	111833200	-0.6510262842069952
chr5	111832300	111833300	-0.5518475251124554
chr5	111832400	111833400	-0.0681848792989963
chr5	111832500	111833500	-0.4468394332158629
chr5	111832600	111833600	-0.9014943278279192
chr5	111832700	111833700	-0.3099722026511675
chr5	111832800	111833800	1.1128841597296322
chr5	111832900	111833900	1.1693609118708148
chr5	111833000	111834000	1.835952148541453
chr5	111833100	111834100	1.8941934173533839
chr5	111833200	111834200	1.9029753598811463
chr5	111833300	111834300	2.488786611280981
chr5	111833400	111834400	2.304294174555518
chr5	111833500	111834500	3.1455572848058395
chr5	111833600	111834600	3.205199856723308
chr5	111833700	111834700	2.8964207631384884
chr5	111833800	111834800	2.6916344720412506
chr5	111833900	111834900	2.7911281766181144
chr5	111834000	111835000	2.6217992386894733
chr5	111834100	111835100	2.811595629061533
chr5	111834200	111835200	2.9889697923425618
chr5	111834300	111835300	2.6158789500364383
chr5	111834400	111835400	2.9379522618822835
chr5	111834500	111835500	2.6204577376231932
chr5	111834600	111835600	2.404889126180497
chr5	111834700	111835700	2.6481920953333096
chr5	111834800	111835800	2.5865028750613632
chr5	111834900	111835900	1.8157084382035715
chr5	111835000	111836000	1.2675776535199397
chr5	111835100	111836100	0.8404720346976329
chr5	111835200	111836200	0.6685379808501073
chr5	111835300	111836300	0.5800004537045226
chr5	111835400	111836400	0.6084220960993212
chr5	111835500	111836500	0.5858889739282774
chr5	111835600	111836600	0.4088274378369376
chr5	111835700	111836700	-0.3295682029519739
chr5	111835800	111836800	-0.3809755587711008
chr5	111835900	111836900	0.4469371219449827
chr5	111836000	111837000	0.17710600262238538
chr5	111836100	111837100	0.5351131002750548
chr5	111836200	111837200	0.3442735996225242
chr5	111836300	111837300	0.18170693248633749
chr5	111836400	111837400	-0.059890291378998414
chr5	111836500	111837500	0.18693338438856694
chr5	111836600	111837600	0.32274257182370825
chr5	111836700	111837700	1.1779076395021726
chr5	111836800	111837800	1.0385939704390654
chr5	111836900	111837900	1.0468412692256637
chr5	111837000	111838000	1.3200050946432662
chr5	111837100	111838100	1.1186806886624632
chr5	111837200	111838200	1.5553131020715998
chr5	111837300	111838300	1.538364357435289
chr5	111837400	111838400	1.7688079214123953
chr5	111837500	111838500	1.55330485972923
chr5	111837600	111838600	1.158743367999418
chr5	111837700	111838700	1.0286729171433882
chr5	111837800	111838800	1.1616279158712115
chr5	111837900	111838900	0.9120559350686058
chr5	111838000	111839000	0.922912297984908
chr5	111838100	111839100	0.9274239938342284
chr5	111838200	111839200	1.145904908427526
chr5	111838300	111839300	1.2203618753922203
chr5	111838400	111839400	1.4583162159277987
chr5	111838500	111839500	1.681403384575337
chr5	111838600	111839600	1.9479483765979173
chr5	111838700	111839700	2.048046815752749
chr5	111838800	111839800	2.027927384199291
chr5	111838900	111839900	2.1648302236949934
chr5	111839000	111840000	2.390354848646515
chr5	111839100	111840100	2.3186373289849294
chr5	111839200	111840200	1.9530593147657225
chr5	111839300	111840300	1.5783117178948578
chr5	111839400	111840400	1.2082023368044874
chr5	111839500	111840500	1.108531854137026
chr5	111839600	111840600	1.4603297990662796
chr5	111839700	111840700	1.4064155981841415
chr5	111839800	111840800	0.9972649964126774
chr5	111839900	111840900	0.8939123815155511
chr5	111840000	111841000	0.9532366484742028
chr5	111840700	111841700	0.5342062136914827
chr5	111840800	111841800	1.1820303062851347
chr5	111840900	111841900	0.9669748417100444
chr5	111841000	111842000	0.8002205525090651
chr5	111841100	111842100	0.6769556652520229
chr5	111841200	111842200	1.1694040223409872
chr5	111841300	111842300	1.5608654983363757
chr5	111841400	111842400	0.9634833470386659
chr5	111841500	111842500	1.1095108378094154
chr5	111841600	111842600	1.1094174209011602
chr5	111841700	111842700	1.4649624524676583
chr5	111841800	111842800	0.8536167161393632
chr5	111841900	111842900	1.0113263815738425
chr5	111842000	111843000	1.0267648563229166
chr5	111842100	111843100	0.6996538975929382
chr5	111842200	111843200	-0.014302520152040872
chr5	111842300	111843300	-0.8121833253966385
chr5	111842400	111843400	-0.8419505364574598
chr5	111842500	111843500	-0.9763597246321
chr5	111842600	111843600	-0.6492171242597777
chr5	111842700	111843700	-1.2067982738395724
chr5	111842800	111843800	-0.7919216396680357
chr5	111842900	111843900	-0.2597257521654128
chr5	111843000	111844000	-0.014403596017210411
chr5	111843100	111844100	0.4430596945333957
chr5	111843200	111844200	0.6813053626397664
chr5	111843300	111844300	0.7826516188478299
chr5	111843400	111844400	1.0946409664580952
chr5	111843500	111844500	1.1637900079632255
chr5	111843600	111844600	0.8890426156206247
chr5	111843700	111844700	1.822193020451525
chr5	111843800	111844800	1.8254492322672295
chr5	111843900	111844900	1.3901505199198978
chr5	111844000	111845000	0.8337971829413005
chr5	111844500	111845500	-0.8990704279904935
chr5	111844600	111845600	-1.0190746046364692
chr5	111844700	111845700	-1.273138864953567
chr5	111844800	111845800	-1.3092968571481374
chr5	111844900	111845900	-1.0412496450751492
chr5	111845000	111846000	-1.043507936761096
chr5	111845100	111846100	-1.464424637617106
chr5	111845200	111846200	-1.1840989098480046
chr5	111845300	111846300	-0.9053236179964304
chr5	111845400	111846400	-0.5342784770055276
chr5	111846500	111847500	-0.3409403187533508
chr5	111846600	111847600	-0.27037639214606496
chr5	111846700	111847700	-0.6629533217242216
chr5	111846800	111847800	-0.27206692100542657
chr5	111846900	111847900	-0.11890125681241735
chr5	111847000	111848000	0.25722710462107184
chr5	111847100	111848100	0.3767729115581613
chr5	111847200	111848200	0.4793345379734473
chr5	111847300	111848300	0.8646195951762932
chr5	111847400	111848400	1.0820132293701192
chr5	111847500	111848500	0.7794058514020773
chr5	111847600	111848600	1.1038706997843384
chr5	111847700	111848700	1.0259660889018427
chr5	111847800	111848800	1.0058349368736932
chr5	111847900	111848900	0.7332061015249351
chr5	111848000	111849000	0.19986666959196037
chr5	111848100	111849100	-0.05495988194011298
chr5	111848200	111849200	-0.2775889368122061
chr5	111848300	111849300	-0.1864725398138098
chr5	111848400	111849400	0.34051079913832033
chr5	111848500	111849500	0.6415474583888608
chr5	111848600	111849600	0.08482226732530689
chr5	111848700	111849700	1.1337751465013093
chr5	111848800	111849800	0.4721344442876581
chr5	111848900	111849900	0.8880131159697519
chr5	111849000	111850000	1.1131669291625321
chr5	111849100	111850100	1.255145080157558
chr5	111849200	111850200	1.2132948098092886
chr5	111849300	111850300	1.333470999298744
chr5	111849400	111850400	1.2843234017465281
chr5	111849500	111850500	1.7135029670523976
chr5	111849600	111850600	1.543237682566175
chr5	111849700	111850700	0.9216790523406988
chr5	111849800	111850800	1.4202298064988232
chr5	111849900	111850900	1.1509916014839146
chr5	111850000	111851000	1.2273696045102949
chr5	111850100	111851100	1.612584443440189
chr5	111850200	111851200	1.1674941000806869
chr5	111850300	111851300	1.0700366908892542
chr5	111850400	111851400	0.9364687359513988
chr5	111850500	111851500	0.13944055473214345
chr5	111850600	111851600	0.7218945535177146
chr5	111850700	111851700	1.0216003459880438
chr5	111850800	111851800	1.378962175260295
chr5	111850900	111851900	1.9369439844232008
chr5	111851000	111852000	2.1953822599619297
chr5	111851100	111852100	1.727468854370502
chr5	111851200	111852200	2.262259886180433
chr5	111851300	111852300	2.3650631632875565
chr5	111851400	111852400	2.6241909492723443
chr5	111851500	111852500	3.0651922554743005
chr5	111851600	111852600	2.430892201446652
chr5	111851700	111852700	1.842310649515
chr5	111851800	111852800	1.1733681256420403
chr5	111851900	111852900	0.5520232828238278
chr5	111852000	111853000	0.09998731474908851
chr5	111852100	111853100	0.15208857467241269
chr5	111852200	111853200	-0.06471124026345224
chr5	111852300	111853300	-0.7368638100389783
chr5	111852400	111853400	-1.372834984724699
chr5	111852900	111853900	1.4415039636321918
chr5	111853000	111854000	1.325632591998169
chr5	111853100	111854100	1.2678949325446984
chr5	111853200	111854200	1.6468531152446817
chr5	111853300	111854300	1.542914033705146
chr5	111853400	111854400	1.562060161743325
chr5	111853500	111854500	1.6780790027954366
chr5	111853600	111854600	1.8751153192612933
chr5	111853700	111854700	1.749041744504309
chr5	111853800	111854800	1.416497847898242
chr5	111853900	111854900	1.2089375755258414
chr5	111854000	111855000	1.4451810656145951
chr5	111854100	111855100	1.5834797799294964
chr5	111854200	111855200	1.3091344572497312
chr5	111854300	111855300	1.3249952341117444
chr5	111854400	111855400	0.944256083168437
chr5	111854500	111855500	0.5908645138910944
chr5	111854600	111855600	0.8138367830931694
chr5	111854700	111855700	0.3740433708381061
chr5	111854800	111855800	0.12421579307368034
chr5	111854900	111855900	0.2184743228067654
chr5	111855000	111856000	-0.05287108120928419
chr5	111855100	111856100	-0.1679309385205338
chr5	111855200	111856200	-0.15049269644723862
chr5	111855300	111856300	0.0028174475323953893
chr5	111855400	111856400	0.7144022018969466
chr5	111855500	111856500	1.211107400272033
chr5	111855600	111856600	0.8503567091781071
chr5	111855700	111856700	1.6042790463463208
chr5	111855800	111856800	1.8726102392794641
chr5	111855900	111856900	1.9285496016755148
chr5	111856000	111857000	2.2687045205872254
chr5	111856100	111857100	2.431660338074455
chr5	111856200	111857200	2.564730996446573
chr5	111856300	111857300	2.7531581636741884
chr5	111856400	111857400	2.4799368481007287
chr5	111856500	111857500	2.567535311129945
chr5	111856600	111857600	2.5937050433372844
chr5	111856700	111857700	2.3054923079825134
chr5	111856800	111857800	2.2944978896028774
chr5	111856900	111857900	2.5742637346227144
chr5	111857000	111858000	2.6322738447655465
chr5	111857100	111858100	2.256980473070364
chr5	111857200	111858200	1.948388849699636
chr5	111857300	111858300	1.6003456335895003
chr5	111857400	111858400	1.8282982079461312
chr5	111857500	111858500	1.7080837178100432
chr5	111857600	111858600	1.7955572290872506
chr5	111857700	111858700	1.7494839727685705
chr5	111857800	111858800	1.3827206603456417
chr5	111857900	111858900	0.16853076208727194
chr5	111858000	111859000	0.09012861617520665
chr5	111858100	111859100	0.5244075210816483
chr5	111858200	111859200	0.6863512009550071
chr5	111858300	111859300	0.8278267150109128
chr5	111858400	111859400	1.0567840627421687
chr5	111858500	111859500	0.8353665159546019
chr5	111858600	111859600	1.2625435252751471
chr5	111858700	111859700	1.8134803737140504
chr5	111858800	111859800	1.8912792953044613
chr5	111858900	111859900	2.95837246528144
chr5	111859000	111860000	2.8873435486623413
chr5	111859100	111860100	2.5709084778023854
chr5	111859200	111860200	2.8329334826900507
chr5	111859300	111860300	2.354116882313793
chr5	111859400	111860400	1.9149966615631768
chr5	111859500	111860500	2.283859862516328
chr5	111859600	111860600	2.0820845161807804
chr5	111859700	111860700	1.6867454805131823
chr5	111859800	111860800	2.2738260627216444
chr5	111859900	111860900	2.556818559125824
chr5	111860000	111861000	2.7869290548823074
chr5	111860100	111861100	3.4095089429979915
chr5	111860200	111861200	3.113808015141597
chr5	111860300	111861300	4.250800729407201
chr5	111860400	111861400	4.637739973998318
chr5	111860500	111861500	4.014317655226948
chr5	111860600	111861600	3.3662925385314395
chr5	111860700	111861700	3.2395791422655487
chr5	111860800	111861800	1.993412878566128
chr5	111860900	111861900	1.5603157026881735
chr5	111861000	111862000	0.7366407323333409
chr5	111861100	111862100	0.7893375679379442
chr5	111861200	111862200	0.7027189822121781
chr5	111861300	111862300	-0.09819582720670347
chr5	111861400	111862400	-1.209019513094331
chr5	111861500	111862500	-1.2601092896245445
chr5	111861600	111862600	-0.7057924903310708
chr5	111861700	111862700	-1.0156244780203485
chr5	111861800	111862800	-0.2321582958635469
chr5	111861900	111862900	-0.3416825712489393
chr5	111862000	111863000	0.00995882416087701
chr5	111862100	111863100	-1.0075581904095534
chr5	111862200	111863200	-1.6039532379454338
chr5	111862300	111863300	-1.812036173603681
chr5	111862400	111863400	-0.5724555030180555
chr5	111862500	111863500	0.0020129729998506754
chr5	111862600	111863600	-0.12394185917174395
chr5	111862700	111863700	0.06643303664408927
chr5	111862800	111863800	0.12831351312076514
chr5	111862900	111863900	-0.2226427223760269
chr5	111863000	111864000	-0.8356443255225626
chr5	111863100	111864100	-0.9175163823675972
chr5	111863200	111864200	-0.3221764279967727
chr5	111863300	111864300	-0.3432906153120378
chr5	111863400	111864400	-0.6085180892214156
chr5	111863500	111864500	-0.9119907399432919
chr5	111863600	111864600	-1.0752286009212162
chr5	111863700	111864700	-1.4647487111302275
chr5	111863800	111864800	-1.3648255769953517
chr5	111863900	111864900	-0.4665427471806137
chr5	111864000	111865000	-0.2608011201163257
chr5	111864100	111865100	-0.02718910301580005
chr5	111864200	111865200	0.06752516998449629
chr5	111864300	111865300	0.16545209772286407
chr5	111864400	111865400	0.5639407750103869
chr5	111864500	111865500	0.6910005573541882
chr5	111864600	111865600	0.8913370629118424
chr5	111864700	111865700	1.0525567325825138
chr5	111864800	111865800	0.7370936161914636
chr5	111864900	111865900	0.2495521833837665
chr5	111865000	111866000	0.34767368827232537
chr5	111865100	111866100	0.32131492458877936
chr5	111865200	111866200	-0.1377214912358988
chr5	111865300	111866300	-0.9854159603111596
chr5	111865400	111866400	-1.016758201697462
chr5	111865500	111866500	-0.7206451712534916
chr5	111865600	111866600	-1.272935291181587
chr5	111865700	111866700	-1.3041849472215647
chr5	111865800	111866800	-2.102354491745323
chr5	111865900	111866900	-2.467618972228223
chr5	111866000	111867000	-2.23546358039933
chr5	111866100	111867100	-2.4168133204890103
chr5	111866500	111867500	-2.51880209612997
chr5	111866800	111867800	-0.745567826457596
chr5	111866900	111867900	-0.7435847818330171
chr5	111867000	111868000	-0.3405413682767882
chr5	111867100	111868100	-0.1959891815352197
chr5	111867200	111868200	0.2734604053849325
chr5	111867300	111868300	0.23778168605013106
chr5	111867400	111868400	0.532569823880755
chr5	111867500	111868500	1.203977094286973
chr5	111867600	111868600	1.159002643090545
chr5	111867700	111868700	1.3838398409025745
chr5	111867800	111868800	1.2468147383379573
chr5	111867900	111868900	1.624399545230633
chr5	111868000	111869000	0.8316883738665024
chr5	111868100	111869100	1.055038117225163
chr5	111868200	111869200	0.2956382379749793
chr5	111868600	111869600	1.3621505679199373
chr5	111868700	111869700	0.1831782833752776
chr5	111868800	111869800	-0.17886865215761105
chr5	111868900	111869900	-0.5614178746145062
chr5	111869000	111870000	-0.32703196087692454
chr5	111869100	111870100	0.02699648070207289
chr5	111869200	111870200	0.2692246418099234
chr5	111869300	111870300	0.34576954740107035
chr5	111869400	111870400	0.30110777678884115
chr5	111869500	111870500	-0.23995061545387025
chr5	111869600	111870600	-0.6729284285204964
chr5	111869700	111870700	0.4137015339829115
chr5	111869800	111870800	0.6379756424401913
chr5	111869900	111870900	1.1535130727890852
chr5	111870000	111871000	0.6745377060699559
chr5	111870100	111871100	1.0978291921442782
chr5	111870200	111871200	0.908157246162816
chr5	111870300	111871300	0.9051147224347064
chr5	111870400	111871400	0.971497616001977
chr5	111870500	111871500	0.44809148077603816
chr5	111870600	111871600	0.2285052058686705
chr5	111870700	111871700	-0.3319828371587161
chr5	111870800	111871800	-0.3021373905359985
chr5	111870900	111871900	-0.5730651435163471
chr5	111871000	111872000	-0.08983399955481852
chr5	111871100	111872100	-0.7481827129980644
chr5	111871200	111872200	-0.7309277354971129
chr5	111871700	111872700	0.9422281252609156
chr5	111871800	111872800	1.0892029858034904
chr5	111871900	111872900	0.9452210504033219
chr5	111872000	111873000	0.4533820419095654
chr5	111872100	111873100	-0.4383549928980452
chr5	111872200	111873200	-0.429996579683661
chr5	111872300	111873300	-0.48226386991524
chr5	111872400	111873400	-1.4191481430606212
chr5	111872500	111873500	-2.0538715303856194
chr5	111872600	111873600	-2.6690212695855866
chr5	111872700	111873700	-2.461652996185648
chr5	111872800	111873800	-2.490025385295912
chr5	111872900	111873900	-2.8717376743056637
chr5	111873000	111874000	-2.8839563623795583
chr5	111873100	111874100	-2.9443611320460583
chr5	111873200	111874200	-3.1443177473654598
chr5	111873300	111874300	-3.6576234682990565
chr5	111873400	111874400	-3.2517033979677645
chr5	111873500	111874500	-3.4981912985155548
chr5	111873600	111874600	-3.4142668445916424
chr5	111873700	111874700	-3.0517387463693484
chr5	111873800	111874800	-2.825787612322098
chr5	111873900	111874900	-3.2896133757508204
chr5	111874000	111875000	-2.7984592871240355
chr5	111874100	111875100	-2.4409183597128083
chr5	111874200	111875200	-1.940900328884144
chr5	111874300	111875300	-2.051570158132946
chr5	111874400	111875400	-1.7261958976374658
chr5	111874500	111875500	-1.3011717226277906
chr5	111874600	111875600	-1.3663474718770825
chr5	111874700	111875700	-1.9207187870033395
chr5	111874800	111875800	-2.1668227582243547
chr5	111874900	111875900	-1.243106476051129
chr5	111875000	111876000	-1.47204447112521
chr5	111875100	111876100	-1.4296669259183503
chr5	111875200	111876200	-1.8730778149354317
chr5	111875300	111876300	-1.5663720949900586
chr5	111875400	111876400	-1.784753876881304
chr5	111875500	111876500	-1.6712397319366676
chr5	111875600	111876600	-1.4979316730595729
chr5	111875700	111876700	-1.8146145120091453
chr5	111875800	111876800	-1.7438762909684191
chr5	111875900	111876900	-2.2730869614697373
chr5	111876000	111877000	-2.5590990397174775
chr5	111876100	111877100	-2.0004586597907887
chr5	111876200	111877200	-1.7910065813411176
chr5	111876300	111877300	-1.4039761541203784
chr5	111876400	111877400	-1.4302118610390562
chr5	111876500	111877500	-1.9670192633837584
chr5	111876600	111877600	-2.279188372085205
chr5	111876700	111877700	-1.643437605554397
chr5	111876800	111877800	-1.957587725488652
chr5	111876900	111877900	-2.6159841446432
chr5	111877000	111878000	-2.299435548038346
chr5	111877100	111878100	-2.438185492516204
chr5	111877200	111878200	-2.4163696331356155
chr5	111877300	111878300	-3.3593113204479708
chr5	111877400	111878400	-2.996620100618065
chr5	111877500	111878500	-2.6126688969154768
chr5	111877600	111878600	-2.1751614078344104
chr5	111877700	111878700	-2.3388781952979887
chr5	111877800	111878800	-3.0294158369188366
chr5	111877900	111878900	-1.5787947421198223
chr5	111878000	111879000	-1.8331971888933498
chr5	111878100	111879100	-1.7468621453435107
chr5	111878200	111879200	-1.8001410030061968
chr5	111878300	111879300	-1.0387515584491531
chr5	111878400	111879400	-1.0375020985723629
chr5	111878500	111879500	-0.9639475377256864
chr5	111878600	111879600	-1.0259185728405913
chr5	111878700	111879700	-0.9999563392737788
chr5	111878800	111879800	-0.4515896020788378
chr5	111878900	111879900	-1.4235722940206756
chr5	111879000	111880000	-1.504085926897773
chr5	111879100	111880100	-2.4175172635720115
chr5	111879200	111880200	-2.4892877844833974
chr5	111879300	111880300	-2.63046069319518
chr5	111879400	111880400	-2.885569635351482
chr5	111879500	111880500	-3.3171942388180504
chr5	111879600	111880600	-3.5302938878515824
chr5	111879700	111880700	-3.7170440038667083
chr5	111880100	111881100	-2.1119834832321667
chr5	111880800	111881800	-4.342391467202145
chr5	111880900	111881900	-4.084308071620428
chr5	111881000	111882000	-5.352984268961869
chr5	111881100	111882100	-5.4700062860169725
chr5	111881200	111882200	-5.488771340218433
chr5	111881300	111882300	-5.978139225564601
chr5	111881400	111882400	-6.145787072488003
chr5	111881500	111882500	-6.429596383164022
chr5	111881600	111882600	-5.676089444549817
chr5	111881700	111882700	-5.222874678993559
chr5	111881800	111882800	-4.169428994415612
chr5	111881900	111882900	-4.726804696389705
chr5	111882000	111883000	-3.7451372159558245
chr5	111882100	111883100	-4.251806024510518
chr5	111882200	111883200	-5.173275315968716
chr5	111882300	111883300	-5.787878900850068
chr5	111882400	111883400	-5.159581338365979
chr5	111882500	111883500	-3.73338544806256
chr5	111882900	111883900	-5.1956904032376245
chr5	111883000	111884000	-5.698072400190139
chr5	111883100	111884100	-5.372924314845797
chr5	111883200	111884200	-4.982112588620413
chr5	111883300	111884300	-3.914073556015356
chr5	111883400	111884400	-4.247330978708218
chr5	111883500	111884500	-4.287579784668181
chr5	111883600	111884600	-3.3549871699360474
chr5	111883700	111884700	-4.231904636176881
chr5	111883800	111884800	-3.461751376817444
chr5	111886500	111887500	-0.39732260118693774
chr5	111886600	111887600	-0.4423898951769341
chr5	111886700	111887700	-0.45961928091208704
chr5	111886800	111887800	-0.8474259189042957
chr5	111886900	111887900	-0.7886413324305985
chr5	111887000	111888000	-1.4607352857801912
chr5	111887100	111888100	-1.2514044539100233
chr5	111887200	111888200	-1.2804534463420816
chr5	111887300	111888300	-1.3286065324646488
chr5	111887400	111888400	-2.563659068283016
chr5	111887500	111888500	-2.189177657075723
chr5	111887600	111888600	-1.8922353024268823
chr5	111887700	111888700	-1.4999954467701144
chr5	111887800	111888800	-1.1041246955924828
chr5	111887900	111888900	-1.385921664413878
chr5	111888000	111889000	-1.2558744080821531
chr5	111888100	111889100	-1.2294186070707482
chr5	111888200	111889200	-1.326801046014756
chr5	111888300	111889300	-1.225729073753983
chr5	111888400	111889400	-0.6548322368280958
chr5	111888500	111889500	-0.8993550246890012
chr5	111888600	111889600	-1.2364951112209956
chr5	111888700	111889700	-1.340101176913163
chr5	111888800	111889800	-2.2047122358340268
chr5	111888900	111889900	-2.1715809111477307
chr5	111889000	111890000	-1.3205805542494322
chr5	111889100	111890100	-1.1659609263309576
chr5	111889200	111890200	-0.7530851929316645
chr5	111889300	111890300	-0.4043557827594688
chr5	111889400	111890400	-0.2259424277102189
chr5	111889500	111890500	-0.28735023871442955
chr5	111889600	111890600	-0.24760500638392105
chr5	111889700	111890700	-0.5687995028106049
chr5	111889800	111890800	0.399393487594634
chr5	111889900	111890900	0.8775825875091573
chr5	111890800	111891800	0.6058626108843512
chr5	111890900	111891900	-0.08088223904834653
chr5	111891000	111892000	-0.1282062040513623
chr5	111891100	111892100	-0.04362458055032234
chr5	111891200	111892200	0.013700311648149485
chr5	111891300	111892300	0.3419430621246916
chr5	111891400	111892400	0.533036673432379
chr5	111891500	111892500	0.44544277753295614
chr5	111891600	111892600	0.09888248056070877
chr5	111891700	111892700	0.12456260286474907
chr5	111891800	111892800	0.2975477639718073
chr5	111891900	111892900	0.8255831982395633
chr5	111892000	111893000	0.9147351071395151
chr5	111892100	111893100	0.9639371818956878
chr5	111892200	111893200	0.937593591708968
chr5	111893800	111894800	0.2835569853073617
chr5	111893900	111894900	0.3757016249208427
chr5	111894000	111895000	0.33609543796908153
chr5	111894100	111895100	0.6370650971497139
chr5	111894200	111895200	0.3826700300990365
chr5	111894300	111895300	-0.05896883798059225
chr5	111894400	111895400	0.4216138726028297
chr5	111894500	111895500	-0.20781601167042305
chr5	111894600	111895600	-0.1013077467102574
chr5	111894700	111895700	-0.2281647065528556
chr5	111894800	111895800	-0.08228860283857099
chr5	111894900	111895900	0.3830316695262141
chr5	111895000	111896000	0.21261899430248535
chr5	111895100	111896100	0.06435399999309277
chr5	111895200	111896200	0.4266650298169579
chr5	111895300	111896300	0.7920212839472502
chr5	111895400	111896400	0.7913968709075075
chr5	111895500	111896500	1.085301249900945
chr5	111895600	111896600	1.2880225548962947
chr5	111895700	111896700	1.1855433588345536
chr5	111895800	111896800	1.647386546400067
chr5	111895900	111896900	1.0308149124885966
chr5	111896000	111897000	0.7828346419615365
chr5	111896100	111897100	0.8863124808254506
chr5	111896200	111897200	0.639965435541825
chr5	111896300	111897300	0.5334532411424956
chr5	111896400	111897400	-0.9295861583770736
chr5	111896500	111897500	-1.0723245934444638
chr5	111896600	111897600	-1.2473000053952863
chr5	111896700	111897700	-1.2131225766618663
chr5	111896800	111897800	-2.225045814636763
chr5	111896900	111897900	-1.9807132277285613
chr5	111897000	111898000	-1.6394455385686273
chr5	111897100	111898100	-1.4148393221940427
chr5	111897200	111898200	-1.6943244901207517
chr5	111897300	111898300	-2.484764659804032
chr5	111897400	111898400	-1.4750174071827111
chr5	111897500	111898500	-1.1828759477652355
chr5	111897600	111898600	-1.2960345739313135
chr5	111897700	111898700	-1.5652321831394396
chr5	111897800	111898800	-0.5399145904831023
chr5	111897900	111898900	-0.7853794435216346
chr5	111898000	111899000	-0.2865032951672017
chr5	111898100	111899100	-0.3168956094808777
chr5	111898200	111899200	0.14371265204987352
chr5	111898300	111899300	1.0433097115106644
chr5	111898400	111899400	0.9760267773365482
chr5	111898500	111899500	1.6042327708126782
chr5	111898600	111899600	2.1986364320941174
chr5	111898700	111899700	2.384520748540543
chr5	111898800	111899800	1.9807720144802337
chr5	111898900	111899900	2.2474041157063573
chr5	111899000	111900000	1.9629878271531196
chr5	111899100	111900100	1.6043390982415435
chr5	111899200	111900200	0.4627139787525239
chr5	111899300	111900300	0.4412073699108179
chr5	111899400	111900400	0.9499640925856658
chr5	111899500	111900500	-0.3589514856749074
chr5	111899600	111900600	-0.4872514623778567
chr5	111899700	111900700	-1.138593647842543
chr5	111899800	111900800	-0.8555550049212167
chr5	111899900	111900900	-0.4529978706381991
chr5	111900000	111901000	-0.46965766711434526
chr5	111900100	111901100	-0.5251346536243423
chr5	111900200	111901200	0.4593828393119314
chr5	111900300	111901300	0.5915659172314152
chr5	111900400	111901400	0.2982993512569045
chr5	111900500	111901500	0.5026471916644205
chr5	111900600	111901600	-0.2143252854262896
chr5	111900700	111901700	0.7621805660363719
chr5	111900800	111901800	0.3560237681051388
chr5	111900900	111901900	-0.28229916260908633
chr5	111901000	111902000	-0.48531535937461834
chr5	111901100	111902100	-0.613413468766641
chr5	111901200	111902200	-1.4511616639410092
chr5	111901300	111902300	-1.5741095872778936
chr5	111901400	111902400	-1.3969924630528985
chr5	111901500	111902500	-1.089414915694568
chr5	111901600	111902600	-0.7403394988574569
chr5	111901700	111902700	-0.8696035157041838
chr5	111901800	111902800	-0.9213047163716912
chr5	111901900	111902900	-0.5341886971449384
chr5	111902000	111903000	-0.12948935120635532
chr5	111902100	111903100	-0.3151437970192508
chr5	111903200	111904200	0.4396429386456983
chr5	111903300	111904300	0.2508535058892398
chr5	111903400	111904400	0.37414867970564586
chr5	111903500	111904500	0.4845115104253775
chr5	111903600	111904600	-0.5360499903357782
chr5	111903700	111904700	-1.1907865830446311
chr5	111903800	111904800	-0.7989039423367029
chr5	111903900	111904900	-1.6143904077113476
chr5	111904000	111905000	-1.017536771397488
chr5	111904100	111905100	-1.1710071310905823
chr5	111904200	111905200	-1.4050079601551015
chr5	111904300	111905300	-1.938235655941804
chr5	111904400	111905400	-1.7297310665165626
chr5	111904500	111905500	-2.0740217109640784
chr5	111904600	111905600	-1.5378324918405983
chr5	111904700	111905700	-1.361954245935478
chr5	111904800	111905800	-1.3330100037203412
chr5	111904900	111905900	-0.5279778664689302
chr5	111905000	111906000	-0.6767268759686972
chr5	111905100	111906100	-0.4271557558070657
chr5	111905200	111906200	0.16791754957675253
chr5	111905300	111906300	0.6200117869097029
chr5	111905400	111906400	0.5228046594058738
chr5	111905500	111906500	1.0287869016502995
chr5	111905600	111906600	1.0032495246857012
chr5	111905700	111906700	1.7443108454553868
chr5	111905800	111906800	1.679675444892892
chr5	111905900	111906900	1.6189978775541407
chr5	111906000	111907000	1.1341895443307097
chr5	111906100	111907100	0.8158237804929114
chr5	111906200	111907200	0.5955348789894699
chr5	111906300	111907300	0.40097175911487104
chr5	111906400	111907400	-0.29477248133073
chr5	111906500	111907500	-0.8146068506939542
chr5	111906600	111907600	-0.5128748086338628
chr5	111906700	111907700	-0.4498933384195507
chr5	111906800	111907800	-0.5656180801338351
chr5	111906900	111907900	-1.467463574743442
chr5	111907000	111908000	-0.9488683929443611
chr5	111907100	111908100	-1.047154709232038
chr5	111907200	111908200	-1.5498900488905438
chr5	111907300	111908300	-1.2983339053843612
chr5	111907400	111908400	-0.9213183755874972
chr5	111907500	111908500	-0.7459798813474371
chr5	111907600	111908600	-1.1156979164322791
chr5	111907700	111908700	-1.8742954160224885
chr5	111907800	111908800	-1.5991125004950972
chr5	111907900	111908900	-0.7899606269639141
chr5	111908000	111909000	-0.8569758905429343
chr5	111908100	111909100	-0.3661353089373814
chr5	111908200	111909200	0.5953710549962039
chr5	111908300	111909300	0.8800358189753541
chr5	111908400	111909400	0.6234962808759789
chr5	111908500	111909500	0.9166282612374392
chr5	111908600	111909600	1.2497245609581122
chr5	111908700	111909700	1.4239899529029838
chr5	111908800	111909800	1.8255602152476929
chr5	111908900	111909900	2.6706979817137517
chr5	111909000	111910000	2.936156719114253
chr5	111909100	111910100	2.1077159458849115
chr5	111909200	111910200	2.183084286610544
chr5	111909300	111910300	1.963814265639004
chr5	111909400	111910400	1.8329167513917783
chr5	111909500	111910500	0.9979965834852408
chr5	111909600	111910600	0.6556537457027387
chr5	111909700	111910700	0.2341395984832018
chr5	111909800	111910800	-0.16967574965785304
chr5	111909900	111910900	-0.5221753608762809
chr5	111910000	111911000	-0.9802484545285071
chr5	111910100	111911100	-0.0786378062880489
chr5	111910200	111911200	-0.8001155847684503
chr5	111910300	111911300	-1.0819618370046138
chr5	111910400	111911400	-0.7171469071511755
chr5	111910500	111911500	-0.1236909179926967
chr5	111910600	111911600	0.2174874458237802
chr5	111910700	111911700	1.0080714207847123
chr5	111910800	111911800	0.4543531341327544
chr5	111910900	111911900	0.17312579035729286
chr5	111911000	111912000	0.20799605470431778
chr5	111911100	111912100	-0.4845638269420783
chr5	111911200	111912200	-0.5562071901850234
chr5	111911300	111912300	-0.1248756219167336
chr5	111911400	111912400	-0.3445267310705693
chr5	111911500	111912500	-0.9155449369337834
chr5	111911600	111912600	-0.8028513236216303
chr5	111911700	111912700	-1.297305878143406
chr5	111911800	111912800	-0.9653943847406964
chr5	111911900	111912900	-1.0110146658515275
chr5	111912000	111913000	-1.5073531431663327
chr5	111912100	111913100	-1.2599206784013606
chr5	111912200	111913200	-1.4713984254532857
chr5	111912300	111913300	-1.4533234287538481
chr5	111912400	111913400	-1.3698506043782204
chr5	111912500	111913500	-0.7469997465250956
chr5	111912600	111913600	-1.7468150842960246
chr5	111912700	111913700	-1.5055784530728278
chr5	111912800	111913800	-1.6437040608453368
chr5	111912900	111913900	-1.4230834087878073
chr5	111913000	111914000	-0.815106773958199
chr5	111913100	111914100	-0.6152824027327265
chr5	111913200	111914200	0.0739773164904332
chr5	111913300	111914300	0.37003492476397226
chr5	111913400	111914400	1.1865555037011637
chr5	111913500	111914500	1.1050806700395632
chr5	111913600	111914600	2.16073110476295
chr5	111913700	111914700	1.8297232567374424
chr5	111913800	111914800	2.098671651703597
chr5	111913900	111914900	1.8867045721167641
chr5	111914000	111915000	1.430766954547559
chr5	111914100	111915100	0.7663276708253861
chr5	111914200	111915200	-0.21219707695273127
chr5	111914300	111915300	-0.7344653037251785
chr5	111914400	111915400	-1.0415437184912784
chr5	111914500	111915500	-1.7856176366962
chr5	111914600	111915600	-2.0464259688379824
chr5	111914700	111915700	-1.4455745306078651
chr5	111914800	111915800	-1.5651627900580247
chr5	111914900	111915900	-1.2342800662446336
chr5	111915000	111916000	-1.0496540604251245
chr5	111915100	111916100	-0.33488648183164105
chr5	111915200	111916200	0.1590906831262146
chr5	111915300	111916300	-0.03960643366628591
chr5	111915400	111916400	0.18675461896888715
chr5	111915500	111916500	1.110236910294662
chr5	111915600	111916600	0.9715946377897486
chr5	111915700	111916700	0.7821117218798701
chr5	111915800	111916800	0.4974999378241596
chr5	111915900	111916900	0.5330953007026495
chr5	111916000	111917000	0.8651084410472621
chr5	111916100	111917100	0.13686423672008502
chr5	111916200	111917200	-0.4330564716975849
chr5	111916300	111917300	0.05589829442467186
chr5	111916400	111917400	-0.3608051848762665
chr5	111916500	111917500	-0.8835411974207741
chr5	111916600	111917600	-1.0995415046273191
chr5	111916700	111917700	-1.3179820696235371
chr5	111916800	111917800	-0.9149521233771752
chr5	111916900	111917900	-1.0634510449170378
chr5	111917000	111918000	-1.0798380677148185
chr5	111917100	111918100	-1.0220068575676788
chr5	111917200	111918200	-0.5310759160369845
chr5	111917300	111918300	-0.5134966789879888
chr5	111917400	111918400	-0.9028579494734544
chr5	111917500	111918500	-0.5450534719643043
chr5	111917600	111918600	-0.5425262670511578
chr5	111917700	111918700	-0.15564790254841104
chr5	111917800	111918800	-0.16506174583648345
chr5	111917900	111918900	-0.3318407308751973
chr5	111918000	111919000	-0.4176986411121506
chr5	111918100	111919100	-0.023108430600331024
chr5	111918200	111919200	0.546906068883788
chr5	111918300	111919300	0.36555718379531615
chr5	111919500	111920500	2.2882348544739917
chr5	111919600	111920600	2.6132529350866167
chr5	111919700	111920700	2.1174520825488266
chr5	111919800	111920800	2.8591315811243767
chr5	111919900	111920900	2.2669505156190297
chr5	111920000	111921000	2.20732768642872
chr5	111920100	111921100	2.200355568915767
chr5	111920200	111921200	2.2239038288313417
chr5	111920300	111921300	1.6004806898138184
chr5	111920400	111921400	1.4455106594660183
chr5	111920500	111921500	1.3243449825160016
chr5	111920600	111921600	1.6733691875393504
chr5	111920700	111921700	1.8860259175219
chr5	111920800	111921800	1.019433827002762
chr5	111920900	111921900	1.194479299448855
chr5	111921000	111922000	1.2685417688247198
chr5	111921100	111922100	1.5735206981155712
chr5	111921200	111922200	1.4661771153585417
chr5	111921300	111922300	1.1813199797663259
chr5	111921400	111922400	1.043823389624638
chr5	111921500	111922500	1.5970707395318138
chr5	111921600	111922600	1.0309733334105518
chr5	111921700	111922700	1.2198391027994822
chr5	111921800	111922800	1.5622349079851867
chr5	111921900	111922900	1.544317234080802
chr5	111922000	111923000	1.4706812015915098
chr5	111922100	111923100	1.172839110954624
chr5	111922200	111923200	0.8207768142693564
chr5	111922300	111923300	0.9612000494622928
chr5	111922400	111923400	1.106785856111623
chr5	111922500	111923500	0.6347822756454856
chr5	111922600	111923600	1.1372382602902171
chr5	111922700	111923700	1.08686931825186
chr5	111922800	111923800	1.0665540769018982
chr5	111922900	111923900	0.8679254366733716
chr5	111923000	111924000	1.1606924987552893
chr5	111923100	111924100	1.3957107531548518
chr5	111923200	111924200	1.5681886036039865
chr5	111923300	111924300	2.129782147494672
chr5	111923400	111924400	1.845432793947153
chr5	111923500	111924500	2.452350773011489
chr5	111923600	111924600	2.0648372685492333
chr5	111923700	111924700	2.084895703702291
chr5	111923800	111924800	2.256600804519266
chr5	111923900	111924900	2.7134261177372485
chr5	111924000	111925000	2.301047663193381
chr5	111924100	111925100	2.1140545073179866
chr5	111924200	111925200	2.218703919838514
chr5	111924300	111925300	1.3604107553839924
chr5	111924400	111925400	1.8136008098267968
chr5	111924500	111925500	1.794184132667026
chr5	111924600	111925600	2.0687957261659657
chr5	111924700	111925700	1.548430483629654
chr5	111924800	111925800	1.4716648107278516
chr5	111924900	111925900	1.9761938258044425
chr5	111925000	111926000	1.8007701175114705
chr5	111925100	111926100	1.841678369357744
chr5	111925200	111926200	2.2069299274595067
chr5	111925300	111926300	2.181235932804559
chr5	111925400	111926400	1.9845299227981443
chr5	111925500	111926500	0.65941727703069
chr5	111925600	111926600	0.5591640567763749
chr5	111925700	111926700	1.212285307460691
chr5	111925800	111926800	1.0668991473086171
chr5	111925900	111926900	0.2266534772449177
chr5	111926000	111927000	0.3523948035014702
chr5	111926100	111927100	0.2364355528486873
chr5	111926200	111927200	-0.33343828281125704
chr5	111926300	111927300	0.2160190930980469
chr5	111926400	111927400	-1.0087315358777216
chr5	111926500	111927500	-0.14479820402797222
chr5	111926600	111927600	0.07541380020642176
chr5	111926700	111927700	-0.07258887979758626
chr5	111926800	111927800	-0.510800087544105
chr5	111926900	111927900	-0.2298544652283728
chr5	111927000	111928000	-0.058384750543020975
chr5	111927100	111928100	0.3504669647429339
chr5	111927200	111928200	0.2436221536230299
chr5	111927300	111928300	0.4578751637823232
chr5	111927400	111928400	1.2965382642360128
chr5	111927500	111928500	1.5641278683234292
chr5	111927600	111928600	1.134798106914769
chr5	111927700	111928700	1.222254936103213
chr5	111927800	111928800	1.7585760829106019
chr5	111927900	111928900	2.0010753009435525
chr5	111928000	111929000	1.754780569872562
chr5	111928100	111929100	1.4004505442752175
chr5	111928200	111929200	1.174795089455781
chr5	111928300	111929300	1.1714461846061692
chr5	111928400	111929400	1.6395598479391584
chr5	111928500	111929500	1.9392423480866883
chr5	111928600	111929600	2.610731085631824
chr5	111928700	111929700	2.562407271247998
chr5	111928800	111929800	2.2951297785664684
chr5	111928900	111929900	2.056965771273977
chr5	111929000	111930000	2.429670730010069
chr5	111929100	111930100	2.746550107038866
chr5	111929200	111930200	3.3248819090617374
chr5	111929300	111930300	3.0557797504396693
chr5	111929400	111930400	1.9536640448906117
chr5	111929500	111930500	1.0844200294917112
chr5	111929600	111930600	1.0651415106469493
chr5	111929700	111930700	1.0100961888541635
chr5	111929800	111930800	1.4936905931505042
chr5	111929900	111930900	1.1913375981244403
chr5	111930000	111931000	0.6153894731172402
chr5	111930100	111931100	0.033245156367385134
chr5	111930200	111931200	-0.4863458352963614
chr5	111930300	111931300	-0.061981447817316675
chr5	111930400	111931400	0.7747849921406083
chr5	111930500	111931500	1.5564929233451126
chr5	111930600	111931600	1.3005965266480508
chr5	111930700	111931700	1.622916066015104
chr5	111930800	111931800	0.9088068569636903
chr5	111930900	111931900	0.7766886663291657
chr5	111931000	111932000	1.2806692649569387
chr5	111931100	111932100	1.714594039755852
chr5	111932100	111933100	1.3806923090616243
chr5	111932200	111933200	1.2393785708913163
chr5	111932300	111933300	1.7792493585393725
chr5	111932400	111933400	2.0314248008747446
chr5	111932500	111933500	1.3251870100591707
chr5	111932600	111933600	1.7032333304421663
chr5	111932700	111933700	1.8972284895045983
chr5	111932800	111933800	1.4450654220014725
chr5	111932900	111933900	0.7297921306825593
chr5	111933000	111934000	1.0619846821169847
chr5	111933100	111934100	0.6306327594204847
chr5	111933200	111934200	0.2251512276978595
chr5	111933300	111934300	-0.5552525135662092
chr5	111933400	111934400	-0.18359341786612685
chr5	111933500	111934500	-0.4388646815406592
chr5	111933600	111934600	-0.4785935207590594
chr5	111933700	111934700	-0.6169466699826371
chr5	111933800	111934800	0.36310781075424
chr5	111933900	111934900	0.845233359123515
chr5	111934000	111935000	0.5275559168119615
chr5	111934100	111935100	0.6095671964690916
chr5	111934200	111935200	0.023672421483836702
chr5	111934300	111935300	0.3935856461505274
chr5	111934400	111935400	-0.1934246603822809
chr5	111934500	111935500	0.06245486366229608
chr5	111934600	111935600	-0.3460701088895125
chr5	111934700	111935700	-0.4861269738162679
chr5	111934800	111935800	-1.1109127854979708
chr5	111934900	111935900	-1.1783794331514763
chr5	111935000	111936000	-1.0670769574017103
chr5	111935100	111936100	-0.4138786072092907
chr5	111935200	111936200	0.09136446356477547
chr5	111935300	111936300	0.18199873198048488
chr5	111935400	111936400	0.2334997130454839
chr5	111935500	111936500	0.5836479568076101
chr5	111935600	111936600	0.7775929845055584
chr5	111935700	111936700	0.8909639641916637
chr5	111935800	111936800	0.9851158707377206
chr5	111935900	111936900	0.2396138726700897
chr5	111936000	111937000	0.01862137080063771
chr5	111936100	111937100	-0.3746616794936644
chr5	111936200	111937200	-0.40779595717962064
chr5	111936300	111937300	-0.7886263102486205
chr5	111936400	111937400	-0.4491296597335739
chr5	111936500	111937500	-0.5306934695656652
chr5	111936600	111937600	-0.6114033781528223
chr5	111936700	111937700	-0.13239145339153552
chr5	111936800	111937800	-0.7366695627889869
chr5	111936900	111937900	-0.2273504654260861
chr5	111937000	111938000	-0.2642646936441905
chr5	111937100	111938100	-0.261339405105768
chr5	111937200	111938200	0.018059585491447958
chr5	111937300	111938300	0.04788114123969288
chr5	111937400	111938400	0.5442620291714362
chr5	111937500	111938500	0.03701435919600963
chr5	111937600	111938600	-0.1583898350166331
chr5	111937700	111938700	-0.6259415522928341
chr5	111937800	111938800	0.18421566609670686
chr5	111937900	111938900	0.8681756633186463
chr5	111938000	111939000	1.4320338531990882
chr5	111938100	111939100	1.9367392051832315
chr5	111938200	111939200	1.7379095545454528
chr5	111938300	111939300	1.7886400289691171
chr5	111938400	111939400	1.1376770294233431
chr5	111938500	111939500	1.4583232230101992
chr5	111938600	111939600	1.597521169798054
chr5	111938700	111939700	1.729217465855377
chr5	111938800	111939800	1.3807373857177978
chr5	111938900	111939900	1.2353382004981952
chr5	111939000	111940000	0.7626154835291233
chr5	111939100	111940100	-0.2236634313272093
chr5	111939200	111940200	-0.4687480720927306
chr5	111939300	111940300	-0.6710782830569666
chr5	111939400	111940400	-0.311905196513076
chr5	111939500	111940500	-0.19644990377964308
chr5	111939600	111940600	0.0039568403189727645
chr5	111939700	111940700	0.6235582135625946
chr5	111939800	111940800	0.7358033384898474
chr5	111939900	111940900	0.3244546228395562
chr5	111940000	111941000	0.30732215047626027
chr5	111940100	111941100	0.7600112129683989
chr5	111940200	111941200	1.1820609317001292
chr5	111940300	111941300	1.5946479489570209
chr5	111940400	111941400	1.46713526295993
chr5	111940500	111941500	1.4249043786558284
chr5	111940600	111941600	1.4438758050135323
chr5	111940700	111941700	1.4925697767859265
chr5	111940800	111941800	1.4929657349032064
chr5	111940900	111941900	1.5330663948735823
chr5	111941000	111942000	1.5599468522136146
chr5	111941100	111942100	1.6670794894873828
chr5	111941200	111942200	1.5496124040093184
chr5	111941300	111942300	1.4919539379258735
chr5	111941400	111942400	1.2571818847516685
chr5	111941500	111942500	1.7362733561641412
chr5	111941600	111942600	1.7219130997957508
chr5	111941700	111942700	0.6204649762241652
chr5	111941800	111942800	0.7365603645043898
chr5	111941900	111942900	0.3750925372321494
chr5	111942000	111943000	0.2926073990994354
chr5	111942100	111943100	-0.13514603956795435
chr5	111942200	111943200	-0.04374397207793939
chr5	111942300	111943300	-0.6119509781940538
chr5	111942400	111943400	-0.5817878885164179
chr5	111942500	111943500	-1.3868110914762786
chr5	111942600	111943600	-1.0744685989641525
chr5	111942700	111943700	-0.4625247827014971
chr5	111942800	111943800	-0.7322304397208491
chr5	111942900	111943900	-0.12972925568708354
chr5	111943000	111944000	0.27845003080446185
chr5	111943100	111944100	0.9789744441123616
chr5	111943200	111944200	0.8455019470119951
chr5	111943300	111944300	1.008237942324726
chr5	111943400	111944400	0.6198142061204177
chr5	111943500	111944500	0.8382811739116154
chr5	111943600	111944600	0.07768293864286872
chr5	111943700	111944700	-0.4380213171975143
chr5	111943800	111944800	0.0608388450635789
chr5	111943900	111944900	0.3240075682336709
chr5	111944000	111945000	-0.1202478049061574
chr5	111944100	111945100	-0.3735622080680176
chr5	111944200	111945200	-0.3756066503267849
chr5	111944300	111945300	-0.5103021463055207
chr5	111944400	111945400	0.15989981451622595
chr5	111945500	111946500	0.3041438892234881
chr5	111945600	111946600	-0.02194030726449516
chr5	111945700	111946700	0.19408446063595147
chr5	111945800	111946800	0.9864623417962026
chr5	111945900	111946900	0.6961704442733131
chr5	111946000	111947000	0.5929804198796716
chr5	111946100	111947100	0.5348173317916991
chr5	111946200	111947200	-0.16802174026202854
chr5	111946300	111947300	-0.4850227050558416
chr5	111946400	111947400	-0.05852123549980436
chr5	111946500	111947500	-0.04666142617038758
chr5	111946600	111947600	0.389333697171576
chr5	111946700	111947700	0.26453283628850405
chr5	111946800	111947800	-0.08274585460144288
chr5	111946900	111947900	0.14295733107229133
chr5	111947000	111948000	0.13185017023002446
chr5	111947100	111948100	0.34212867034799743
chr5	111947200	111948200	0.91646670975938
chr5	111947300	111948300	1.5647646412016882
chr5	111947400	111948400	1.6843014884838339
chr5	111947500	111948500	2.0637576130466484
chr5	111947600	111948600	1.5074397896943867
chr5	111947700	111948700	0.6386342352601669
chr5	111947800	111948800	1.1781727567422111
chr5	111947900	111948900	1.4437213663181252
chr5	111948000	111949000	1.8938392238435373
chr5	111948100	111949100	1.5298558950397891
chr5	111948200	111949200	1.3483035001664636
chr5	111948300	111949300	0.9277027771587456
chr5	111948400	111949400	0.6927455840247879
chr5	111948500	111949500	0.7976718277769428
chr5	111948600	111949600	1.1364575132804946
chr5	111948700	111949700	1.9794267480027148
chr5	111948800	111949800	2.3113748273399755
chr5	111948900	111949900	1.9977529829792118
chr5	111949000	111950000	1.9358830760555326
chr5	111949100	111950100	1.9777396152222544
chr5	111949200	111950200	2.1473002094830558
chr5	111950500	111951500	0.576059620175033
chr5	111950600	111951600	1.2241067528469372
chr5	111950700	111951700	1.2264577967065242
chr5	111950800	111951800	1.7148554793739266
chr5	111950900	111951900	1.56554512515029
chr5	111951000	111952000	1.9909133982630722
chr5	111951100	111952100	1.8137721394540527
chr5	111951200	111952200	2.2324492909540705
chr5	111951300	111952300	1.400385479895844
chr5	111951400	111952400	2.0097437346799905
chr5	111951500	111952500	1.9173763503116
chr5	111951600	111952600	1.2193646813891923
chr5	111951700	111952700	1.6838158383523625
chr5	111951800	111952800	1.1467782716749868
chr5	111951900	111952900	1.078876570236735
chr5	111952000	111953000	1.0233067205661217
chr5	111952100	111953100	0.6556311738707369
chr5	111952200	111953200	0.10602149265513107
chr5	111952300	111953300	0.7002464901957692
chr5	111952400	111953400	0.2789053438171229
chr5	111952500	111953500	-0.34130906212030976
chr5	111952600	111953600	0.041022964206219634
chr5	111952700	111953700	-0.7413982172272383
chr5	111952800	111953800	-0.5102701357345825
chr5	111952900	111953900	-0.29115664092002863
chr5	111953000	111954000	-0.25510668327423636
chr5	111953100	111954100	-0.3975241025903896
chr5	111953200	111954200	0.06082673387582551
chr5	111953300	111954300	-0.2523504491417517
chr5	111953400	111954400	-0.15040947313713124
chr5	111953500	111954500	-0.2821953021505616
chr5	111953600	111954600	-0.4818490737654469
chr5	111953700	111954700	-0.0385501619699328
chr5	111953800	111954800	0.4254900711120992
chr5	111953900	111954900	0.6248885684123833
chr5	111954000	111955000	-0.5034093689718073
chr5	111954100	111955100	-0.2459656384791185
chr5	111954200	111955200	-1.189102180834256
chr5	111954300	111955300	-0.796146315795327
chr5	111954400	111955400	-0.6091595939382359
chr5	111954500	111955500	-0.2963151470978415
chr5	111954600	111955600	-0.019025621243922028
chr5	111954700	111955700	0.8724841663817821
chr5	111954800	111955800	0.8356970472578475
chr5	111955500	111956500	1.2015967950848756
chr5	111955600	111956600	0.8512384267203685
chr5	111955700	111956700	0.20607863210884772
chr5	111955800	111956800	0.25988464903759384
chr5	111955900	111956900	0.4878738697421323
chr5	111956000	111957000	0.2090716774197573
chr5	111956100	111957100	-0.5272913978259233
chr5	111956200	111957200	0.1953954349284684
chr5	111956300	111957300	0.7709103559932701
chr5	111956400	111957400	0.5808047421916649
chr5	111956500	111957500	0.9268813713864212
chr5	111956600	111957600	0.96447873275024
chr5	111956700	111957700	0.3182915274319349
chr5	111956800	111957800	-0.22566314954056985
chr5	111956900	111957900	0.0620874011034381
chr5	111957000	111958000	-0.10534731044115425
chr5	111957100	111958100	0.895741957955561
chr5	111957200	111958200	0.4362133485026942
chr5	111957300	111958300	0.16311902918117466
chr5	111957400	111958400	0.3945133877691357
chr5	111957500	111958500	0.19680352881885727
chr5	111957600	111958600	-0.1042893302138194
chr5	111957700	111958700	0.23098077611473025
chr5	111957800	111958800	0.8153662022959979
chr5	111957900	111958900	0.2464907278388601
chr5	111958000	111959000	0.4444285839147618
chr5	111958100	111959100	-0.24700660363389584
chr5	111958200	111959200	-0.5237854238011795
chr5	111958300	111959300	-0.5786440943370041
chr5	111958400	111959400	-0.8327939830517347
chr5	111958500	111959500	-0.4245787776744429
chr5	111958600	111959600	-0.25196339693374475
chr5	111958700	111959700	-0.2689323731726512
chr5	111958800	111959800	-0.13554714170494087
chr5	111958900	111959900	0.1487260854777218
chr5	111959000	111960000	0.09667359703273781
chr5	111959100	111960100	0.6292102390108392
chr5	111959200	111960200	1.1874999255874432
chr5	111959300	111960300	1.1584437132347585
chr5	111959400	111960400	1.6318730023248846
chr5	111959500	111960500	1.3890107482571548
chr5	111959600	111960600	1.61384365802399
chr5	111959700	111960700	1.6008983107193115
chr5	111959800	111960800	1.2304343996992548
chr5	111959900	111960900	1.0874173640280125
chr5	111960000	111961000	0.6283691675679187
chr5	111960100	111961100	-0.07972562610600455
chr5	111960200	111961200	-1.347323384754475
chr5	111960300	111961300	-1.198564005684489
chr5	111960400	111961400	-1.7933501719377831
chr5	111960500	111961500	-1.3519058205563863
chr5	111960600	111961600	-1.1604060798425069
chr5	111960700	111961700	-1.1519401387615655
chr5	111960800	111961800	-1.4466269703750636
chr5	111960900	111961900	-1.6512655916942576
chr5	111961000	111962000	-0.7374966936257926
chr5	111961100	111962100	-0.8518185522768416
chr5	111961200	111962200	-0.7806266376041856
chr5	111961300	111962300	-1.4738972115268958
chr5	111961400	111962400	-0.9588793059019456
chr5	111961500	111962500	-1.1780246688954108
chr5	111961600	111962600	-0.9541717929135876
chr5	111961700	111962700	-0.9328805599258936
chr5	111961800	111962800	-0.2295740476962334
chr5	111961900	111962900	0.2840684189174089
chr5	111962000	111963000	-0.41960596617884455
chr5	111962100	111963100	0.1682497827324329
chr5	111962200	111963200	1.0752889001133106
chr5	111962300	111963300	2.132366623775693
chr5	111962400	111963400	2.112571726441613
chr5	111962500	111963500	1.9734358617022079
chr5	111964900	111965900	-0.1469381712917709
chr5	111965000	111966000	-0.5034545351767582
chr5	111965100	111966100	-0.5523286139334905
chr5	111965200	111966200	-0.6738730023790138
chr5	111965300	111966300	-0.8623418056507329
chr5	111965400	111966400	-1.003941540535387
chr5	111965500	111966500	-1.170752141465046
chr5	111965600	111966600	-1.164167823790938
chr5	111965700	111966700	-0.6778296372752377
chr5	111965800	111966800	-0.7946730876156893
chr5	111965900	111966900	-1.4218678660238482
chr5	111966000	111967000	-0.8896074482134304
chr5	111966100	111967100	-0.8043918163001056
chr5	111966200	111967200	-0.8839974779683799
chr5	111966300	111967300	-0.7865394514896369
chr5	111966400	111967400	-0.7215193683779293
chr5	111966500	111967500	-0.2635506299294977
chr5	111966600	111967600	-0.492771941515759
chr5	111966700	111967700	-0.7594287302782158
chr5	111966800	111967800	-0.6869740844472675
chr5	111966900	111967900	0.08087909481663637
chr5	111967000	111968000	0.3167653869811097
chr5	111967100	111968100	-0.041730865923135206
chr5	111967200	111968200	0.7062282335517803
chr5	111967300	111968300	-0.9449332563075858
chr5	111967400	111968400	-1.2687006229486368
chr5	111967500	111968500	-1.0161429824869337
chr5	111967600	111968600	-0.586899245668729
chr5	111967700	111968700	-0.8718894348371572
chr5	111967800	111968800	-1.0399196233430057
chr5	111967900	111968900	-0.4493788403735763
chr5	111968000	111969000	-0.8947215184714552
chr5	111968100	111969100	-0.8561155516048701
chr5	111968200	111969200	-1.6275744095821598
chr5	111968300	111969300	-0.8253509559825297
chr5	111968400	111969400	-0.6072046118691232
chr5	111968500	111969500	-0.6126448433004976
chr5	111968600	111969600	-0.9592575767558184
chr5	111968700	111969700	-0.7773150240090918
chr5	111968800	111969800	-0.9288375927644128
chr5	111968900	111969900	-1.990643618023214
chr5	111969000	111970000	-1.4816804486539679
chr5	111969100	111970100	-1.8347267529783249
chr5	111969200	111970200	-1.0532351605917192
chr5	111969300	111970300	-1.0380845327012085
chr5	111969400	111970400	-0.7743807292670583
chr5	111969500	111970500	-0.6347978918651516
chr5	111969600	111970600	-0.30964417900104463
chr5	111969700	111970700	-0.5303126842265437
chr5	111969800	111970800	-0.4347503852966886
chr5	111970900	111971900	-0.3864964365952751
chr5	111971000	111972000	-0.19854298758930708
chr5	111971100	111972100	-0.12411319755253687
chr5	111971200	111972200	0.25525437680162744
chr5	111971300	111972300	0.5344247683219626
chr5	111971400	111972400	0.6637405588388557
chr5	111971500	111972500	0.11715006233434387
chr5	111971600	111972600	-0.5827524937102447
chr5	111971700	111972700	-1.0307924358592713
chr5	111971800	111972800	-0.3672265318509963
chr5	111971900	111972900	0.5210623569994355
chr5	111972000	111973000	0.7861909075232126
chr5	111972100	111973100	0.7803760712374513
chr5	111972200	111973200	0.7051897369029231
chr5	111972300	111973300	1.140164109807863
chr5	111972400	111973400	0.706054810402038
chr5	111972500	111973500	1.4461019227959988
chr5	111972600	111973600	1.32978464524925
chr5	111972700	111973700	1.406587473626764
chr5	111972800	111973800	0.9546657041302612
chr5	111972900	111973900	0.6455789233638072
chr5	111973000	111974000	0.058882776896278514
chr5	111973100	111974100	0.6680250103137602
chr5	111974000	111975000	0.34902538065847755
chr5	111974100	111975100	-0.78494947688235
chr5	111974200	111975200	-0.5054106925077897
chr5	111974300	111975300	-0.564176258490984
chr5	111974400	111975400	-0.5494124805719302
chr5	111974500	111975500	-0.8732013720704245
chr5	111974600	111975600	-0.6720349321860865
chr5	111974700	111975700	-1.0505740372239818
chr5	111974800	111975800	-0.9051545441390472
chr5	111974900	111975900	-0.5356693280450263
chr5	111975000	111976000	-0.504903776345595
chr5	111975100	111976100	-0.016139752879125727
chr5	111975200	111976200	-0.3095776457184424
chr5	111975300	111976300	-0.4021784065372885
chr5	111975400	111976400	-0.6400797079304229
chr5	111975500	111976500	-0.6004308048333354
chr5	111975600	111976600	-0.639019159549444
chr5	111975700	111976700	-0.8477253521052982
chr5	111975800	111976800	-1.2422336645734415
chr5	111975900	111976900	-1.9149905196927688
chr5	111976000	111977000	-2.138421543597379
chr5	111976100	111977100	-2.9729220691847638
chr5	111976200	111977200	-3.2693804883983635
chr5	111976300	111977300	-3.269062021318164
chr5	111976400	111977400	-3.4525710824226588
chr5	111976500	111977500	-3.743342018973024
chr5	111976600	111977600	-3.9348094294874034
chr5	111976700	111977700	-3.5119722696759053
chr5	111976800	111977800	-4.464175167313589
chr5	111976900	111977900	-4.202029660713964
chr5	111977000	111978000	-3.9812637528052925
chr5	111977100	111978100	-3.1401605906711345
chr5	111977200	111978200	-2.984118432076653
chr5	111977300	111978300	-3.5437575802845664
chr5	111977400	111978400	-3.5513102998660626
chr5	111977500	111978500	-2.5449000044303305
chr5	111977600	111978600	-2.866822734079484
chr5	111977700	111978700	-3.3230285621089912
chr5	111977800	111978800	-2.4973734225474704
chr5	111977900	111978900	-2.3213391112171133
chr5	111978000	111979000	-2.7623488393187805
chr5	111978100	111979100	-3.4821591669776653
chr5	111978200	111979200	-3.292728731707685
chr5	111978300	111979300	-2.3478784963227195
chr5	111978400	111979400	-3.1517832006860407
chr5	111978500	111979500	-3.730853037688245
chr5	111978600	111979600	-3.532858940215714
chr5	111978700	111979700	-2.9446535707133346
chr5	111978800	111979800	-2.881042901409176
chr5	111978900	111979900	-3.0612302255194663
chr5	111979000	111980000	-2.6234874778957726
chr5	111979100	111980100	-1.8478479938256256
chr5	111979200	111980200	-0.9745191399385752
chr5	111979300	111980300	-1.446716442851401
chr5	111979400	111980400	-0.05573965907610809
chr5	111979500	111980500	-0.061450182495947185
chr5	111979600	111980600	0.033096897947593844
chr5	111979700	111980700	0.6006745627845886
chr5	111979800	111980800	0.4127378055811212
chr5	111979900	111980900	-0.3345138428260709
chr5	111980000	111981000	-0.3859919524494458
chr5	111980100	111981100	-1.0789325490772896
chr5	111980200	111981200	-2.0684418422853783
chr5	111980300	111981300	-1.88035001356656
chr5	111980400	111981400	-2.4055379741192287
chr5	111980500	111981500	-2.6302397537235254
chr5	111980600	111981600	-2.718921076483878
chr5	111980700	111981700	-3.2930565903440847
chr5	111980800	111981800	-3.370783587752177
chr5	111982100	111983100	-1.4332020545750024
chr5	111982200	111983200	-2.2820202722760943
chr5	111982300	111983300	-2.439065032194359
chr5	111982400	111983400	-2.151112590722706
chr5	111982500	111983500	-1.8576883415070096
chr5	111982600	111983600	-1.8413733930957343
chr5	111982700	111983700	-2.2035166680099745
chr5	111982800	111983800	-1.777221542209407
chr5	111982900	111983900	-0.9026016803250236
chr5	111983000	111984000	-0.9664320214163709
chr5	111983100	111984100	-0.8309014145838656
chr5	111983200	111984200	-0.4516478363724621
chr5	111983300	111984300	-0.7861220126034694
chr5	111983400	111984400	-1.2987615797437713
chr5	111983500	111984500	-2.3879768922274893
chr5	111983600	111984600	-2.667057598511506
chr5	111983700	111984700	-3.0802876496515244
chr5	111983800	111984800	-3.1237439481613687
chr5	111983900	111984900	-3.4612127593598254
chr5	111984000	111985000	-3.9951271306331098
chr5	111984100	111985100	-4.284003756692745
chr5	111984200	111985200	-4.092680941669642
chr5	111984300	111985300	-3.4742465083210172
chr5	111984400	111985400	-3.498046822792985
chr5	111984500	111985500	-2.7205987250108
chr5	111984600	111985600	-2.768260700130945
chr5	111984700	111985700	-2.7502236473573185
chr5	111984800	111985800	-3.5041701599004123
chr5	111984900	111985900	-3.666426474134466
chr5	111985000	111986000	-4.550253824749718
chr5	111985100	111986100	-4.397978183850186
chr5	111985200	111986200	-4.488143720259012
chr5	111985300	111986300	-5.0347627667476385
chr5	111985400	111986400	-5.086433317622647
chr5	111985500	111986500	-5.1321439126283375
chr5	111985600	111986600	-5.575043521175454
chr5	111985700	111986700	-4.6583035362567236
chr5	111985800	111986800	-4.862334119223425
chr5	111985900	111986900	-4.774599152833327
chr5	111986000	111987000	-3.1347503391487734
chr5	111986100	111987100	-3.00602966271823
chr5	111986200	111987200	-3.490576006202311
chr5	111986300	111987300	-3.624488326697669
chr5	111986400	111987400	-3.5776517089130224
chr5	111986500	111987500	-3.4818503192383456
chr5	111986600	111987600	-2.571287976820965
chr5	111986700	111987700	-2.9301139245289085
chr5	111986800	111987800	-2.712576332017385
chr5	111986900	111987900	-2.941877981157895
chr5	111987000	111988000	-3.91402727424771
chr5	111987100	111988100	-3.3512802186851065
chr5	111987200	111988200	-3.5398617983103047
chr5	111987300	111988300	-4.179488817085913
chr5	111987400	111988400	-4.741224042195123
chr5	111987500	111988500	-5.199854651677624
chr5	111987600	111988600	-5.256756262823073
chr5	111987700	111988700	-5.5219415971253705
chr5	111987800	111988800	-4.962731105132671
chr5	111987900	111988900	-5.1406987563337365
chr5	111988000	111989000	-4.62375202745765
chr5	111988100	111989100	-4.903202700354346
chr5	111988200	111989200	-4.103805148410198
chr5	111988300	111989300	-3.799650762870713
chr5	111988400	111989400	-4.048918320469931
chr5	111988500	111989500	-3.6267620403909056
chr5	111988600	111989600	-3.238384836384592
chr5	111988700	111989700	-2.9290849724529915
chr5	111988800	111989800	-3.0899527785558103
chr5	111988900	111989900	-2.5733704559067148
chr5	111989000	111990000	-2.5412366037607668
chr5	111990000	111991000	-2.8363066419407246
chr5	111990100	111991100	-2.2415336284685283
chr5	111990200	111991200	-2.2817766378480777
chr5	111990300	111991300	-1.8686738950012547
chr5	111990400	111991400	-2.384720966992874
chr5	111990500	111991500	-2.1300284408253
chr5	111990600	111991600	-2.3837719367552284
chr5	111990700	111991700	-2.1805037507219898
chr5	111990800	111991800	-1.2611482515476506
chr5	111990900	111991900	-0.7091829404887663
chr5	111991000	111992000	-0.07271266544121692
chr5	111991100	111992100	-0.8758057026137703
chr5	111991200	111992200	-0.6228959947917756
chr5	111991300	111992300	-0.7744015443872413
chr5	111991400	111992400	-0.30928993110780784
chr5	111991500	111992500	-0.16100316668703568
chr5	111991600	111992600	0.35449731466959866
chr5	111991700	111992700	0.11330880069313633
chr5	111991800	111992800	-0.2681477450129945
chr5	111991900	111992900	-0.7049894007628571
chr5	111992000	111993000	-1.5075778991961901
chr5	111992100	111993100	-0.39865352366592266
chr5	111992200	111993200	-0.5439415122363759
chr5	111992300	111993300	-0.9194660664284448
chr5	111992400	111993400	-0.4585295934612941
chr5	111992500	111993500	-0.5495900395955234
chr5	111992600	111993600	-0.8891894829208459
chr5	111992700	111993700	-0.8929638280163001
chr5	111992800	111993800	-0.4507947211235244
chr5	111992900	111993900	-0.4700166264310484
chr5	111993000	111994000	-0.2048362765079884
chr5	111993100	111994100	-0.8798974898450438
chr5	111993200	111994200	-0.867966214001009
chr5	111993300	111994300	-0.6402220206933122
chr5	111993400	111994400	-0.9345881701794632
chr5	111993500	111994500	-1.122670701085196
chr5	111993600	111994600	-1.2139381549187924
chr5	111993700	111994700	-1.2755703224226531
chr5	111993800	111994800	-1.6637732680064026
chr5	111993900	111994900	-1.5184325034457054
chr5	111994000	111995000	-0.512396642137172
chr5	111994100	111995100	-0.2241991829120777
chr5	111994200	111995200	-0.2452240546165109
chr5	111994300	111995300	-0.30280369155135595
chr5	111994400	111995400	-0.4604216260117642
chr5	111994500	111995500	-0.3258935488567967
chr5	111994600	111995600	0.6109777998998029
chr5	111994700	111995700	1.013477133024088
chr5	111994800	111995800	1.399704969811752
chr5	111994900	111995900	1.5955143817375737
chr5	111995000	111996000	1.6430257874623333
chr5	111995100	111996100	1.3902509198094422
chr5	111995200	111996200	1.2956412277840197
chr5	111995300	111996300	0.9171743437679823
chr5	111995400	111996400	0.6456341090741975
chr5	111995500	111996500	0.5893673228350841
chr5	111995600	111996600	-0.28134155480162604
chr5	111995700	111996700	-0.6980839251071802
chr5	111995800	111996800	-0.7988168791255295
chr5	111995900	111996900	-1.4718798873210082
chr5	111996000	111997000	-2.05535352435365
chr5	111996100	111997100	-2.510680905949188
chr5	111996200	111997200	-2.487985444969874
chr5	111996300	111997300	-1.896016290759469
chr5	111996400	111997400	-1.7482279674739862
chr5	111996500	111997500	-2.2206564276967087
chr5	111996600	111997600	-2.5133326369010187
chr5	111996700	111997700	-1.9523294848332355
chr5	111996800	111997800	-2.4149888482011845
chr5	111996900	111997900	-1.744064759322848
chr5	111997000	111998000	-1.7796469240005564
chr5	111997100	111998100	-1.6490728997700064
chr5	111997200	111998200	-1.532934694925065
chr5	111997300	111998300	-1.9329618315813049
chr5	111997400	111998400	-1.6232472504568949
chr5	111997500	111998500	-1.532744612724891
chr5	111997600	111998600	-0.8167511873949417
chr5	111997700	111998700	-1.4713857189562514
chr5	111997800	111998800	-1.1885421062755948
chr5	111997900	111998900	-1.2432856152708356
chr5	111998000	111999000	-1.2306638401731878
chr5	111998100	111999100	-1.4251045476539914
chr5	111998200	111999200	-1.2666842863643275
chr5	111998300	111999300	-1.2114788844481412
chr5	111998400	111999400	-0.9771748002641422
chr5	111998500	111999500	-0.3432865394914842
chr5	111998600	111999600	-0.7153830987153359
chr5	111998700	111999700	-0.4059704851376715
chr5	111998800	111999800	-0.2068611178279597
chr5	111998900	111999900	-0.5612805301238668
chr5	111999000	112000000	0.18345563514239574
chr5	111999100	112000100	0.4311609455351283
chr5	111999200	112000200	0.2117257888151658
chr5	111999300	112000300	0.33458274725158244
chr5	111999400	112000400	0.2959578601927418
chr5	111999500	112000500	0.1244593711297498
chr5	111999600	112000600	0.13602745022185325
chr5	111999700	112000700	0.17745467494001382
chr5	111999800	112000800	0.136395812459677
chr5	111999900	112000900	0.8857411723573796
chr5	112000000	112001000	0.63962442338962
chr5	112000100	112001100	0.9604646174581712
chr5	112000200	112001200	1.548872482277235
chr5	112000300	112001300	1.3822641878572757
chr5	112000400	112001400	1.5029974854628791
chr5	112000500	112001500	1.3520834143491491
chr5	112000600	112001600	0.9689937752852338
chr5	112000700	112001700	1.2732311175550126
chr5	112000800	112001800	0.9138365542728148
chr5	112000900	112001900	0.856112287011945
chr5	112001000	112002000	0.6820100278488563
chr5	112001100	112002100	0.13122520227451634
chr5	112001200	112002200	0.3515256079328495
chr5	112001300	112002300	0.8804361342280895
chr5	112001400	112002400	0.7313243221833519
chr5	112001500	112002500	0.8099926581256663
chr5	112001600	112002600	1.126469600210572
chr5	112001700	112002700	0.6662961105164817
chr5	112001800	112002800	0.7160979468889522
chr5	112001900	112002900	0.7860665228122898
chr5	112002000	112003000	0.7887708933717189
chr5	112002100	112003100	1.3177040653658114
chr5	112002200	112003200	0.8326057921765644
chr5	112002300	112003300	0.6649113207120458
chr5	112002400	112003400	0.8070810710957307
chr5	112002500	112003500	1.0453441376692243
chr5	112002600	112003600	0.5578361569082795
chr5	112002700	112003700	0.4165232540873829
chr5	112002800	112003800	0.6607057886611074
chr5	112002900	112003900	0.5890872178334714
chr5	112003000	112004000	0.07418766771938433
chr5	112003100	112004100	-0.3650505946139784
chr5	112003200	112004200	-0.5941501852234753
chr5	112003300	112004300	-0.9880721537918148
chr5	112003400	112004400	-1.5501104897868232
chr5	112003500	112004500	-1.5741036598940628
chr5	112003600	112004600	-1.3326065180364428
chr5	112003700	112004700	-1.024863628506899
chr5	112003800	112004800	-1.3343034779061125
chr5	112003900	112004900	-1.5807914257788342
chr5	112004000	112005000	-1.7410788691402204
chr5	112004100	112005100	-1.1857230602851379
chr5	112004200	112005200	-1.1524433166948975
chr5	112004300	112005300	-0.25999364960281474
chr5	112004400	112005400	0.15229358122216427
chr5	112004500	112005500	0.5951359137164978
chr5	112004600	112005600	0.7606011303874158
chr5	112004700	112005700	0.7249318950585996
chr5	112004800	112005800	1.1194677978000578
chr5	112004900	112005900	1.4591991884539666
chr5	112005000	112006000	1.8772274996088352
chr5	112005100	112006100	1.736243121215152
chr5	112005200	112006200	1.9355317915269432
chr5	112005300	112006300	1.2160003436109732
chr5	112005400	112006400	0.8825383591515954
chr5	112005500	112006500	0.5863560407196906
chr5	112005600	112006600	0.30649366570748504
chr5	112005700	112006700	0.07597057699065281
chr5	112005800	112006800	0.3311392834596417
chr5	112005900	112006900	0.143795801210754
chr5	112006000	112007000	0.8090288549723383
chr5	112006100	112007100	0.5306416175680359
chr5	112006200	112007200	0.0583109894743912
chr5	112006300	112007300	0.566449667758769
chr5	112006400	112007400	1.2246730681056406
chr5	112006500	112007500	1.2015101180045722
chr5	112006600	112007600	1.8017835117591463
chr5	112006700	112007700	2.2213402897175296
chr5	112006800	112007800	1.8557072921377105
chr5	112006900	112007900	2.010041719735819
chr5	112007000	112008000	1.2674240822781417
chr5	112007100	112008100	2.0592624466671596
chr5	112007200	112008200	2.4857298033071813
chr5	112007300	112008300	2.2713863778195362
chr5	112007400	112008400	1.9173819051661296
chr5	112007500	112008500	0.9288177860735768
chr5	112007600	112008600	0.12648077595661705
chr5	112007700	112008700	0.4479929834636189
chr5	112009200	112010200	-0.809764657008932
chr5	112009300	112010300	-1.0916952220996143
chr5	112009400	112010400	-0.6834448803540941
chr5	112009500	112010500	-0.6773651581714709
chr5	112009600	112010600	-1.1713837451968958
chr5	112009700	112010700	-1.0165034519405436
chr5	112009800	112010800	-0.6447578030293316
chr5	112009900	112010900	-1.0718688582122329
chr5	112010000	112011000	-0.6678838066190165
chr5	112010100	112011100	-0.8107264847976907
chr5	112010200	112011200	-0.42924788894698335
chr5	112010300	112011300	-0.14354108393239082
chr5	112010400	112011400	-1.2378791950069556
chr5	112010500	112011500	-1.2136086844734797
chr5	112010600	112011600	-0.9206082406724164
chr5	112010700	112011700	-1.256050741170252
chr5	112010800	112011800	-1.579497486948186
chr5	112010900	112011900	-1.1270051347003898
chr5	112011000	112012000	-1.0999696637480767
chr5	112011100	112012100	-0.7993288835228854
chr5	112011200	112012200	-0.7188803432549501
chr5	112011300	112012300	-0.4603761798563496
chr5	112011400	112012400	0.2329052373050239
chr5	112011500	112012500	0.4545767747600201
chr5	112011600	112012600	0.18862648725080453
chr5	112011700	112012700	0.08586638348719093
chr5	112011800	112012800	0.5291731673487099
chr5	112011900	112012900	-0.08329618277473187
chr5	112012000	112013000	-0.4448985601461725
chr5	112012100	112013100	-0.5292271784338982
chr5	112012200	112013200	-1.0178804403404604
chr5	112012300	112013300	-1.0948178994195292
chr5	112012400	112013400	-1.217659070779984
chr5	112012500	112013500	-1.9033497674730648
chr5	112012600	112013600	-1.0888711383157068
chr5	112012700	112013700	-1.0529366914881488
chr5	112012800	112013800	-2.0878462003886757
chr5	112012900	112013900	-1.2129852790017606
chr5	112013000	112014000	-0.8695786793911834
chr5	112013100	112014100	-0.7503892180365379
chr5	112013200	112014200	-0.07559601032542318
chr5	112013300	112014300	-0.264026054163974
chr5	112013400	112014400	0.1052178323914816
chr5	112013500	112014500	0.10325873187860772
chr5	112013600	112014600	-0.3875556561432493
chr5	112013700	112014700	-0.13432352153058452
chr5	112013800	112014800	0.4974043570399446
chr5	112013900	112014900	0.3136366795164875
chr5	112014000	112015000	0.42129888733964305
chr5	112014100	112015100	0.5011735279798194
chr5	112014200	112015200	0.6867094611655968
chr5	112014300	112015300	0.7996865886333429
chr5	112014400	112015400	0.7645086166844697
chr5	112014500	112015500	1.5339000060663903
chr5	112014600	112015600	1.6172408493847794
chr5	112014700	112015700	1.6803319152239522
chr5	112014800	112015800	1.7369914745163348
chr5	112015700	112016700	-0.3226556707955214
chr5	112015800	112016800	-0.14701456321382522
chr5	112015900	112016900	-0.8215470423578124
chr5	112016000	112017000	-0.6622878623839221
chr5	112016100	112017100	-0.3383666669614265
chr5	112016200	112017200	-0.345889656620609
chr5	112016300	112017300	-0.6234208545975009
chr5	112016400	112017400	-0.5456805006586702
chr5	112016500	112017500	-0.42759086722068224
chr5	112016600	112017600	-1.3701252165384312
chr5	112016700	112017700	-0.7242508466553472
chr5	112016800	112017800	-0.6164676364477546
chr5	112016900	112017900	-1.2443110749462696
chr5	112017000	112018000	-1.3336970531675194
chr5	112017100	112018100	-1.7606285920072116
chr5	112017200	112018200	-1.6906521604091498
chr5	112017300	112018300	-1.661738697174108
chr5	112017400	112018400	-1.993915547005921
chr5	112017500	112018500	-2.59099200378406
chr5	112017600	112018600	-2.111000788126014
chr5	112017700	112018700	-2.5117165889268662
chr5	112017800	112018800	-2.9419946419591736
chr5	112017900	112018900	-1.8859765208548664
chr5	112018000	112019000	-2.0028896567411456
chr5	112018100	112019100	-1.7792139043435082
chr5	112018200	112019200	-2.0809913026331355
chr5	112018300	112019300	-2.0632333318430347
chr5	112018400	112019400	-1.77248099100227
chr5	112018500	112019500	-0.4678569422057183
chr5	112018600	112019600	-0.4678256641092301
chr5	112018700	112019700	-0.04904693536854328
chr5	112018800	112019800	-0.5549059319194386
chr5	112018900	112019900	0.032232969749322785
chr5	112019000	112020000	0.12093493854767116
chr5	112019100	112020100	-0.3205407284488081
chr5	112019200	112020200	-0.2398810350197809
chr5	112019300	112020300	-0.6248935621068705
chr5	112019400	112020400	-1.8922312085827515
chr5	112019500	112020500	-2.724336018517766
chr5	112019600	112020600	-2.7565647104454856
chr5	112019700	112020700	-3.62687198105016
chr5	112019800	112020800	-2.5632367001783627
chr5	112019900	112020900	-3.0473010508457943
chr5	112020000	112021000	-2.954511561676809
chr5	112020100	112021100	-2.4063391205232847
chr5	112020200	112021200	-2.2407356097169457
chr5	112020300	112021300	-2.0592142161446385
chr5	112020400	112021400	-0.8363085566573811
chr5	112020500	112021500	-1.1201585574945243
chr5	112020600	112021600	-1.0080245703240895
chr5	112020700	112021700	-0.2647818864178239
chr5	112020800	112021800	-0.7705213995332567
chr5	112020900	112021900	-1.442787685686135
chr5	112021000	112022000	-1.5954407144200018
chr5	112021100	112022100	-1.8740568434739844
chr5	112021200	112022200	-2.0640516845823296
chr5	112021300	112022300	-1.815905244776464
chr5	112021400	112022400	-1.8892784348820704
chr5	112021500	112022500	-1.757153836892536
chr5	112021600	112022600	-1.9930619332245605
chr5	112021700	112022700	-2.095902711627903
chr5	112021800	112022800	-1.942324350204334
chr5	112021900	112022900	-0.4115392355223912
chr5	112022000	112023000	-0.11495258176866704
chr5	112022100	112023100	-0.3134224930446325
chr5	112022200	112023200	-0.4297359985331063
chr5	112022300	112023300	-0.9656885693290478
chr5	112022400	112023400	-0.9888793349214058
chr5	112022500	112023500	-0.3700478681010809
chr5	112022600	112023600	-0.7128671548735227
chr5	112022700	112023700	-0.5434990006817865
chr5	112022800	112023800	-0.8935708385111735
chr5	112022900	112023900	-1.4082719434995037
chr5	112023000	112024000	-1.455258495243879
chr5	112023100	112024100	-1.5521610740399119
chr5	112023200	112024200	-1.1663537415999587
chr5	112023300	112024300	-0.99179017391363
chr5	112023400	112024400	-1.2189047741008718
chr5	112023500	112024500	-2.221573786125816
chr5	112023600	112024600	-2.1702310622074688
chr5	112023700	112024700	-3.1462080451882257
chr5	112023800	112024800	-3.4611681966237766
chr5	112023900	112024900	-3.903020518553128
chr5	112024000	112025000	-4.598626338347975
chr5	112024100	112025100	-4.091303167123283
chr5	112024200	112025200	-4.657763921048218
chr5	112024300	112025300	-4.395447730823089
chr5	112024400	112025400	-4.814670064981754
chr5	112024500	112025500	-4.8424194364678845
chr5	112024600	112025600	-4.3494995191014025
chr5	112024700	112025700	-3.7702877075364216
chr5	112024800	112025800	-3.43890814917544
chr5	112024900	112025900	-3.2009891382777083
chr5	112025000	112026000	-2.5917653025106913
chr5	112025100	112026100	-2.7683099734117067
chr5	112025200	112026200	-2.3161913732158395
chr5	112025300	112026300	-2.304755284536525
chr5	112025400	112026400	-1.7253407718964744
chr5	112025500	112026500	-1.2550603623473946
chr5	112026500	112027500	-5.6478142254181956
chr5	112026600	112027600	-5.696482606977919
chr5	112026700	112027700	-6.453082846379872
chr5	112026800	112027800	-6.073265150494107
chr5	112026900	112027900	-6.1382471792452975
chr5	112027000	112028000	-6.54934733208781
chr5	112027100	112028100	-6.36185304433635
chr5	112027200	112028200	-5.518396467938964
chr5	112027300	112028300	-5.113232379703919
chr5	112027400	112028400	-4.9234794096822725
chr5	112027500	112028500	-4.568944295470705
chr5	112027600	112028600	-5.12381906835154
chr5	112027700	112028700	-4.6497875447671015
chr5	112027800	112028800	-4.808812804659153
chr5	112027900	112028900	-4.12321948575244
chr5	112028000	112029000	-3.7812459869428996
chr5	112028100	112029100	-3.0935793031465817
chr5	112028200	112029200	-2.986576841053096
chr5	112028300	112029300	-2.846477856677621
chr5	112028400	112029400	-2.821321228137992
chr5	112028500	112029500	-3.341620300607179
chr5	112028600	112029600	-2.7350780827060546
chr5	112028700	112029700	-2.3677786885125487
chr5	112028800	112029800	-1.980459146180979
chr5	112028900	112029900	-2.5888315928497283
chr5	112029000	112030000	-2.949316528835673
chr5	112029100	112030100	-3.8357100497028576
chr5	112029200	112030200	-3.800166202235177
chr5	112029300	112030300	-3.5438311194554357
chr5	112029400	112030400	-3.2922750446601623
chr5	112029700	112030700	-3.2768457296224804
chr5	112029800	112030800	-3.499353428633985
chr5	112029900	112030900	-3.3188692407451987
chr5	112030000	112031000	-3.047797648823704
chr5	112030100	112031100	-2.7660285832754434
chr5	112030200	112031200	-2.6823756109106003
chr5	112030300	112031300	-2.8190885537470485
chr5	112030400	112031400	-3.457075231162663
chr5	112030500	112031500	-3.8857499926897003
chr5	112030600	112031600	-4.183120692858692
chr5	112030700	112031700	-4.391166159318384
chr5	112030800	112031800	-4.333188973791606
chr5	112030900	112031900	-3.6968840310264537
chr5	112031000	112032000	-4.00266606514209
chr5	112031100	112032100	-4.2829920517601
chr5	112031200	112032200	-4.801539520141215
chr5	112031300	112032300	-5.699436443601347
chr5	112031400	112032400	-5.4237767431563215
chr5	112031500	112032500	-4.9097094350719415
chr5	112031600	112032600	-4.554176777465014
chr5	112031700	112032700	-4.351287181138401
chr5	112032800	112033800	-1.1118393439536645
chr5	112032900	112033900	-1.6748073986215923
chr5	112033000	112034000	-1.2206462300799072
chr5	112033100	112034100	-0.4666566749201397
chr5	112033200	112034200	-0.8191839630937747
chr5	112033300	112034300	-0.8309786386086512
chr5	112033400	112034400	-0.5944327217624523
chr5	112033500	112034500	-0.7159433146796913
chr5	112033600	112034600	-0.4665741646909253
chr5	112033700	112034700	-0.4871476152734315
chr5	112033800	112034800	-0.7646456218468144
chr5	112033900	112034900	-1.2298854019415648
chr5	112034000	112035000	-2.0821463382303023
chr5	112034100	112035100	-2.83089066846641
chr5	112034200	112035200	-2.49528246206704
chr5	112034300	112035300	-1.9401430070895531
chr5	112034400	112035400	-2.4427698396790625
chr5	112034500	112035500	-2.6677188269782546
chr5	112034600	112035600	-1.9266417007934733
chr5	112034700	112035700	-1.8923304339091285
chr5	112034800	112035800	-2.2277107853409244
chr5	112034900	112035900	-1.5950890223346776
chr5	112035000	112036000	-1.6787153331097846
chr5	112035100	112036100	-1.613189658122732
chr5	112035200	112036200	-1.4597512426881123
chr5	112035300	112036300	-2.0533947927219263
chr5	112035400	112036400	-1.6636588435210165
chr5	112035500	112036500	-1.147464383821632
chr5	112035600	112036600	-1.9475461922724984
chr5	112035700	112036700	-1.329543417353612
chr5	112035800	112036800	-1.1872508043936252
chr5	112035900	112036900	-1.957670991312476
chr5	112036000	112037000	-2.0184543015241045
chr5	112036100	112037100	-2.1167085061917232
chr5	112036200	112037200	-2.2825847545240627
chr5	112036300	112037300	-2.4593030132507474
chr5	112036400	112037400	-2.5739146952984
chr5	112036500	112037500	-3.920950273882631
chr5	112036600	112037600	-4.691875488221754
chr5	112036700	112037700	-5.268383864204117
chr5	112036800	112037800	-5.389656390331825
chr5	112036900	112037900	-4.8985986280183935
chr5	112037000	112038000	-4.77184312387364
chr5	112037100	112038100	-4.956178924035627
chr5	112038400	112039400	-0.8112375073578106
chr5	112038500	112039500	-0.4339010335858087
chr5	112038600	112039600	-0.7687319389267915
chr5	112038700	112039700	-0.8831157231914598
chr5	112038800	112039800	-0.4911812666331223
chr5	112038900	112039900	-1.3064806210338973
chr5	112039000	112040000	-0.9651874565112623
chr5	112039100	112040100	-0.9766216334415596
chr5	112039200	112040200	-1.4714773879505691
chr5	112039300	112040300	-1.332602566042692
chr5	112039400	112040400	-1.1196551740930345
chr5	112039500	112040500	-0.9821287903442542
chr5	112039600	112040600	-0.8770430434880374
chr5	112039700	112040700	-0.3868515646976449
chr5	112039800	112040800	-0.6304980966729995
chr5	112039900	112040900	-0.08476557543795947
chr5	112040000	112041000	-0.32959776991126993
chr5	112040100	112041100	-0.7325809626388345
chr5	112040200	112041200	0.282932505850572
chr5	112040300	112041300	0.283951646772959
chr5	112040400	112041400	0.22884454770548834
chr5	112040500	112041500	-0.27010297106139786
chr5	112040600	112041600	-1.4059481097666842
chr5	112040700	112041700	-1.4281810654095048
chr5	112040800	112041800	-0.9274397707249544
chr5	112040900	112041900	-0.6862903217119298
chr5	112041000	112042000	-0.3963446642256668
chr5	112042100	112043100	-1.6256116443726147
chr5	112042200	112043200	-1.9538422614198798
chr5	112042300	112043300	-2.8249166144845144
chr5	112042400	112043400	-2.6113474387105096
chr5	112042500	112043500	-2.3741807720184847
chr5	112042600	112043600	-1.9837371888803936
chr5	112042700	112043700	-1.817999136865764
chr5	112042800	112043800	-1.6866645489293957
chr5	112042900	112043900	-1.0402928524825201
chr5	112043000	112044000	-1.2054248576944844
chr5	112043100	112044100	-1.2638280664954755
chr5	112043200	112044200	-1.4134498735327419
chr5	112043300	112044300	-1.458678756968134
chr5	112043400	112044400	-1.9340137286310124
chr5	112043500	112044500	-1.4784826358687375
chr5	112043600	112044600	-1.2567645677118588
chr5	112043700	112044700	-0.8290001766071307
chr5	112043800	112044800	-0.8321900099961589
chr5	112043900	112044900	-1.6819920101357335
chr5	112044000	112045000	-2.2846353699637496
chr5	112044100	112045100	-2.4618637169280317
chr5	112044200	112045200	-1.8302122094841216
chr5	112044300	112045300	-0.930396843965624
chr5	112044400	112045400	-2.167053868967081
chr5	112044500	112045500	-2.7501091843957166
chr5	112044600	112045600	-2.295980810921671
chr5	112044700	112045700	-2.480679440202886
chr5	112044800	112045800	-2.3392385648235243
chr5	112044900	112045900	-1.7867373443881869
chr5	112045000	112046000	-1.5868438090886599
chr5	112045100	112046100	-1.8367467453121695
chr5	112045200	112046200	-2.3337174438946335
chr5	112045300	112046300	-2.1737351496430883
chr5	112045400	112046400	-0.9579704436695567
chr5	112045500	112046500	-0.257266965708795
chr5	112045600	112046600	-0.648769310403091
chr5	112045700	112046700	-0.9274879164408708
chr5	112045800	112046800	-0.6711633405740473
chr5	112045900	112046900	-1.2144034508807195
chr5	112046000	112047000	-1.012702219481438
chr5	112046100	112047100	-0.4952191700396402
chr5	112046200	112047200	-0.5300488240323116
chr5	112046300	112047300	-0.8960307700734893
chr5	112046400	112047400	-0.5526684269463045
chr5	112046500	112047500	-0.7933849964494841
chr5	112046600	112047600	-0.6658482460142294
chr5	112046700	112047700	-0.12159343838241175
chr5	112046800	112047800	-0.4850874169749317
chr5	112046900	112047900	0.4013543564844319
chr5	112047000	112048000	0.46358705575565345
chr5	112048100	112049100	-3.5245150953691287
chr5	112048200	112049200	-3.7250413919637215
chr5	112048300	112049300	-3.447315686744308
chr5	112048400	112049400	-3.4430573966939395
chr5	112048500	112049500	-3.0075135704129026
chr5	112048600	112049600	-2.669339974917921
chr5	112048700	112049700	-2.8154316915459723
chr5	112048800	112049800	-2.050637876004706
chr5	112048900	112049900	-1.6351400997679084
chr5	112049000	112050000	-1.3352473800725062
chr5	112049100	112050100	-1.6525102112486505
chr5	112049200	112050200	-1.4375683013045202
chr5	112049300	112050300	-1.329181182706457
chr5	112049400	112050400	-0.6202873264934256
chr5	112049900	112050900	-0.08059621623565708
chr5	112050000	112051000	0.5271140312627595
chr5	112050100	112051100	-0.2830213424211915
chr5	112050200	112051200	-0.5910545419534989
chr5	112050300	112051300	-0.8647580031615308
chr5	112050400	112051400	-0.7044772040996232
chr5	112050500	112051500	-0.7721321393035682
chr5	112050600	112051600	-0.8290196318397252
chr5	112050700	112051700	-0.3091359877467947
chr5	112050800	112051800	-0.5879241860855401
chr5	112050900	112051900	-1.4539612371136967
chr5	112051000	112052000	-2.8038026326210113
chr5	112051100	112052100	-2.902304772990157
chr5	112051200	112052200	-2.545521219491792
chr5	112051300	112052300	-2.26209109659941
chr5	112051400	112052400	-2.4120276458331182
chr5	112051500	112052500	-2.8503632363647413
chr5	112051600	112052600	-2.5421687898764453
chr5	112051700	112052700	-2.783541809490772
chr5	112051800	112052800	-2.966402915276872
chr5	112051900	112052900	-3.112532514542536
chr5	112052000	112053000	-2.3467323196934977
chr5	112052100	112053100	-1.7730649795743865
chr5	112052200	112053200	-2.248771791543829
chr5	112052300	112053300	-2.625610307935509
chr5	112052400	112053400	-2.7854969495810717
chr5	112052500	112053500	-2.3936984161838932
chr5	112052600	112053600	-3.0340890602731974
chr5	112052700	112053700	-3.013998309378424
chr5	112052800	112053800	-3.1411621548498143
chr5	112052900	112053900	-2.36921003967314
chr5	112053000	112054000	-2.8725325036797895
chr5	112053100	112054100	-2.5104125327273064
chr5	112053200	112054200	-2.138708615939529
chr5	112053300	112054300	-1.6153056963292745
chr5	112053400	112054400	-1.7509583360606364
chr5	112053500	112054500	-2.1420676126859526
chr5	112053600	112054600	-1.6530135853296852
chr5	112053700	112054700	-1.6085272571195095
chr5	112053800	112054800	-1.0756470868272097
chr5	112053900	112054900	-0.8728754703451103
chr5	112054000	112055000	-0.33591138299958523
chr5	112054100	112055100	-0.6466979318042725
chr5	112054200	112055200	-0.7722742691903869
chr5	112054300	112055300	-1.4938104556336047
chr5	112054400	112055400	-0.9626358250049536
chr5	112054500	112055500	-1.0550990827766222
chr5	112054600	112055600	-0.9929665991058884
chr5	112054700	112055700	-1.031203663318885
chr5	112054800	112055800	-0.6888421572959929
chr5	112054900	112055900	-1.367531830612156
chr5	112055000	112056000	-2.106908124867596
chr5	112055100	112056100	-2.145387285642809
chr5	112055200	112056200	-2.0072038104285927
chr5	112055300	112056300	-1.3445138890920838
chr5	112055400	112056400	-1.2611109125411706
chr5	112055500	112056500	-1.2238738966961962
chr5	112055600	112056600	-0.7931197917437733
chr5	112055700	112056700	-1.0792965140617792
chr5	112055800	112056800	-1.3395840604496456
chr5	112056900	112057900	0.33807091318551397
chr5	112057000	112058000	0.24059179071111345
chr5	112057100	112058100	-0.1115353299573614
chr5	112057200	112058200	0.303676910038512
chr5	112057300	112058300	0.981968658336308
chr5	112057400	112058400	0.16562495878283806
chr5	112057500	112058500	0.7104119002784751
chr5	112057600	112058600	-0.034502362304742594
chr5	112057700	112058700	-0.16240046874915254
chr5	112057800	112058800	-1.0108295204027258
chr5	112057900	112058900	-0.6441533355197674
chr5	112058000	112059000	-0.8174971245513392
chr5	112058100	112059100	-0.6946322066219073
chr5	112058200	112059200	-0.3906169486870065
chr5	112058300	112059300	-0.21516264072148086
chr5	112058400	112059400	0.3368645637030972
chr5	112058500	112059500	0.3112194389620616
chr5	112058600	112059600	0.9114407228791914
chr5	112058700	112059700	1.0208074753668666
chr5	112058800	112059800	1.2948896172142197
chr5	112058900	112059900	1.4752726398794689
chr5	112059000	112060000	1.9606152915297026
chr5	112059100	112060100	1.8252558980262463
chr5	112059200	112060200	0.8339456254060701
chr5	112059300	112060300	0.6733734492007762
chr5	112059400	112060400	0.9696545103849292
chr5	112059500	112060500	0.5680220134728818
chr5	112059600	112060600	0.9004294375482691
chr5	112059700	112060700	0.7556479841482837
chr5	112059800	112060800	0.4191337473365509
chr5	112059900	112060900	0.4753058747732152
chr5	112060000	112061000	0.9893862637597968
chr5	112060100	112061100	1.4242748521834752
chr5	112060200	112061200	1.9404752941894
chr5	112060300	112061300	1.3946007781674554
chr5	112060400	112061400	1.26603969940853
chr5	112060500	112061500	1.0311760002868051
chr5	112060600	112061600	0.7448024851385443
chr5	112060700	112061700	0.4754404111242099
chr5	112060800	112061800	1.232619334485012
chr5	112060900	112061900	1.3137678893359659
chr5	112061000	112062000	0.2752376685999373
chr5	112061100	112062100	0.1280894921569261
chr5	112061200	112062200	-0.2879496750721728
chr5	112061300	112062300	0.5300290947014977
chr5	112061400	112062400	0.4353029758649749
chr5	112061500	112062500	0.8260968387299785
chr5	112061600	112062600	0.5819039697895831
chr5	112061700	112062700	1.356719191169245
chr5	112061800	112062800	1.0181643360996946
chr5	112061900	112062900	1.2369992884342575
chr5	112062000	112063000	2.070686218396002
chr5	112062100	112063100	1.7174795005983603
chr5	112062200	112063200	1.6565642654154469
chr5	112062300	112063300	0.4145356226891807
chr5	112062400	112063400	0.7574858688536704
chr5	112062500	112063500	0.7952609082706065
chr5	112062600	112063600	1.1139105305043997
chr5	112062700	112063700	0.4720742393443236
chr5	112062800	112063800	0.8517226614248689
chr5	112062900	112063900	0.5346480993158956
chr5	112063000	112064000	0.00913366605642506
chr5	112063100	112064100	0.22413129002093668
chr5	112063200	112064200	0.704272038032738
chr5	112063300	112064300	1.4558616323886249
chr5	112063400	112064400	1.4402387666273169
chr5	112063500	112064500	0.5751835494732033
chr5	112063600	112064600	0.7358100427937915
chr5	112063700	112064700	0.9220460343636908
chr5	112063800	112064800	0.7053343297037319
chr5	112063900	112064900	0.9428733485863806
chr5	112064000	112065000	1.2727451947104418
chr5	112064100	112065100	1.027793103117432
chr5	112064200	112065200	0.5502664892416512
chr5	112064300	112065300	0.9712651377059592
chr5	112064400	112065400	0.9114513576182914
chr5	112064500	112065500	1.501851263251086
chr5	112064600	112065600	1.5789166673298982
chr5	112064700	112065700	1.9549927789097727
chr5	112064800	112065800	1.8510882212190984
chr5	112064900	112065900	0.9311233756349638
chr5	112065000	112066000	0.7821621110964742
chr5	112065100	112066100	0.9046655988010802
chr5	112065200	112066200	1.1640334170597542
chr5	112065300	112066300	0.6474694366718092
chr5	112065400	112066400	0.6586126558036342
chr5	112065500	112066500	1.053675094360704
chr5	112065600	112066600	0.7355652940846112
chr5	112065700	112066700	0.4196531658545741
chr5	112065800	112066800	0.5489888962937552
chr5	112065900	112066900	1.1187787332254349
chr5	112066000	112067000	1.7546488472806199
chr5	112066100	112067100	1.8584675975517464
chr5	112066200	112067200	1.6026410165050122
chr5	112066300	112067300	1.4984838125185471
chr5	112066400	112067400	0.9084264420525348
chr5	112066500	112067500	1.3483986540126929
chr5	112066600	112067600	1.6524793722510225
chr5	112066700	112067700	1.1802598005473226
chr5	112066800	112067800	0.8484694960575331
chr5	112066900	112067900	1.2122599171072173
chr5	112067000	112068000	1.0111699733756727
chr5	112067100	112068100	0.8992245525341142
chr5	112067200	112068200	0.9467895322538044
chr5	112067300	112068300	0.9052144197225401
chr5	112067400	112068400	1.1054170231946527
chr5	112067500	112068500	0.5563049917827049
chr5	112067600	112068600	-0.1324098892551417
chr5	112067700	112068700	0.4508386956575838
chr5	112067800	112068800	0.15397607680753606
chr5	112067900	112068900	-0.12717579045884206
chr5	112068000	112069000	-0.6017829243701842
chr5	112068100	112069100	-0.6999506182372679
chr5	112068200	112069200	-0.6430434067504559
chr5	112068300	112069300	-0.3232106419538287
chr5	112068400	112069400	0.3166705456022616
chr5	112068500	112069500	-0.05494296036869832
chr5	112068600	112069600	1.1354267148454538
chr5	112068700	112069700	0.4652774860858733
chr5	112068800	112069800	0.9861577626290858
chr5	112068900	112069900	1.2495861654101998
chr5	112069000	112070000	1.2720435082095527
chr5	112069100	112070100	1.3696284863713024
chr5	112069200	112070200	2.0348102487176565
chr5	112069300	112070300	1.8727493018461512
chr5	112069400	112070400	1.7624717931447884
chr5	112069500	112070500	1.6308992975233194
chr5	112069600	112070600	1.2762720764434192
chr5	112069700	112070700	1.6696520013270555
chr5	112069800	112070800	1.2145420443856332
chr5	112069900	112070900	0.8613445440090798
chr5	112070000	112071000	0.4323166262102984
chr5	112070100	112071100	0.4145521540612604
chr5	112070200	112071200	-0.10644572636115583
chr5	112070300	112071300	0.03146775254212812
chr5	112070400	112071400	0.446614147314458
chr5	112070500	112071500	0.5087263970274372
chr5	112070600	112071600	0.20535096281154144
chr5	112070700	112071700	-0.2897410855504196
chr5	112070800	112071800	-0.3344416496454161
chr5	112070900	112071900	0.035940396004398086
chr5	112071000	112072000	0.45248702567146126
chr5	112071100	112072100	0.006838300358770799
chr5	112071200	112072200	-0.11215466294065744
chr5	112071300	112072300	-0.5194144837994115
chr5	112071400	112072400	-0.6804168568403051
chr5	112071500	112072500	-0.8638384030196382
chr5	112071600	112072600	-0.5881358012170943
chr5	112071700	112072700	0.342407863091242
chr5	112071800	112072800	0.9319765365032436
chr5	112071900	112072900	0.3472678744222373
chr5	112072000	112073000	-0.28189362235083065
chr5	112072100	112073100	0.1641238799455563
chr5	112072200	112073200	0.09081403835921938
chr5	112072300	112073300	0.3931915603892947
chr5	112072400	112073400	0.20495137057486992
chr5	112072500	112073500	0.3448818564138238
chr5	112072600	112073600	0.34265368678522645
chr5	112072700	112073700	0.2767368320614953
chr5	112072800	112073800	0.3709939729662097
chr5	112072900	112073900	0.4256995870713848
chr5	112073000	112074000	0.40553178020506186
chr5	112073100	112074100	0.395705149675178
chr5	112073200	112074200	0.8690492697217317
chr5	112073300	112074300	1.3615235745692251
chr5	112073400	112074400	0.605669346643683
chr5	112073500	112074500	0.6957202523265139
chr5	112073600	112074600	0.8430433543862477
chr5	112073700	112074700	0.8753807496762968
chr5	112073800	112074800	0.8281008435369221
chr5	112073900	112074900	1.277692799169175
chr5	112074000	112075000	1.859355646589022
chr5	112074100	112075100	1.4806301385759049
chr5	112074200	112075200	0.6620467975629021
chr5	112074300	112075300	0.8269741858521504
chr5	112074400	112075400	1.1005402351309483
chr5	112074500	112075500	1.0698756266479217
chr5	112074600	112075600	0.6617943617129001
chr5	112074700	112075700	-0.2298520416709465
chr5	112074800	112075800	-0.1873419828146389
chr5	112074900	112075900	-0.9478964713227664
chr5	112075000	112076000	-0.6653104520237286
chr5	112075100	112076100	-0.5985506596495911
chr5	112075200	112076200	-0.509874575036818
chr5	112075300	112076300	-1.066221841689647
chr5	112075400	112076400	-0.25322163816927185
chr5	112075500	112076500	-0.7927102371502233
chr5	112075600	112076600	-0.7307169738737079
chr5	112075700	112076700	0.06874817120620319
chr5	112075800	112076800	-0.1830814069929988
chr5	112075900	112076900	-0.0985613223120967
chr5	112076000	112077000	-0.5775028935294283
chr5	112076100	112077100	-0.427708070190869
chr5	112076200	112077200	-0.06855667597141814
chr5	112076300	112077300	-0.2897874180859682
chr5	112076400	112077400	-0.6814433128954814
chr5	112076500	112077500	-0.8218721033642041
chr5	112076600	112077600	-1.0533522966262423
chr5	112076700	112077700	-1.4075771908211083
chr5	112076800	112077800	-2.118790676734282
chr5	112076900	112077900	-1.6828281568672172
chr5	112077000	112078000	-1.1668875200586348
chr5	112077100	112078100	-1.2638638475824215
chr5	112077200	112078200	-1.378705661851133
chr5	112077300	112078300	-1.2825469408860688
chr5	112077400	112078400	-1.182069997163752
chr5	112077500	112078500	-0.3843040405792909
chr5	112077600	112078600	-0.1447378661964007
chr5	112077700	112078700	0.045867385880850084
chr5	112077800	112078800	0.7590911287910891
chr5	112077900	112078900	0.8418573743017538
chr5	112078000	112079000	0.07344651040390911
chr5	112078100	112079100	0.015729121889641397
chr5	112078200	112079200	-0.11380287249215065
chr5	112078300	112079300	-0.3271344226820169
chr5	112078400	112079400	-1.0969787036332983
chr5	112079500	112080500	-0.8492546896572847
chr5	112079600	112080600	-1.1043674546137745
chr5	112079700	112080700	-1.5063046697577958
chr5	112079800	112080800	-1.1160246207438087
chr5	112079900	112080900	-1.1061106629703479
chr5	112080000	112081000	-1.3407040435571809
chr5	112080100	112081100	-1.1727633746889348
chr5	112080200	112081200	-0.8471304966912242
chr5	112081300	112082300	-1.5811925429433151
chr5	112081400	112082400	-1.805462011285772
chr5	112081500	112082500	-1.0147098016065534
chr5	112081600	112082600	-0.45028548315805067
chr5	112081700	112082700	-0.9223976951025774
chr5	112081800	112082800	-0.2172287488121128
chr5	112081900	112082900	0.348398851568577
chr5	112082000	112083000	0.77775318837108
chr5	112082100	112083100	0.8498889480167919
chr5	112082200	112083200	0.2912604094239619
chr5	112082300	112083300	-0.22224636183045168
chr5	112082400	112083400	-0.5719234613363877
chr5	112082500	112083500	-0.6696667913129459
chr5	112082600	112083600	-1.0826675405973736
chr5	112082700	112083700	-1.3204063533463797
chr5	112082800	112083800	-1.621918544461333
chr5	112082900	112083900	-1.351927227474474
chr5	112083000	112084000	-1.6440667041869108
chr5	112083100	112084100	-1.9511133187484
chr5	112083200	112084200	-2.1304031151170246
chr5	112083300	112084300	-1.9022216346678025
chr5	112083400	112084400	-1.4405727535790418
chr5	112083500	112084500	-1.7178230016416645
chr5	112083600	112084600	-1.6002895728944193
chr5	112083700	112084700	-1.2062510170495913
chr5	112083800	112084800	-0.4454266308916219
chr5	112083900	112084900	-0.20687149274657704
chr5	112084000	112085000	-0.09850914979315943
chr5	112084100	112085100	-0.14297802261974946
chr5	112084200	112085200	0.309452205384859
chr5	112084300	112085300	0.6883285457684315
chr5	112084400	112085400	0.4311528877954312
chr5	112085900	112086900	-1.6830047428111217
chr5	112086000	112087000	-1.572362597333213
chr5	112086100	112087100	-1.325897537950994
chr5	112086200	112087200	-1.29083740265348
chr5	112086300	112087300	-1.2580107562895446
chr5	112086400	112087400	-1.4241408785353986
chr5	112086500	112087500	-1.5673826163409927
chr5	112086600	112087600	-1.142758372040335
chr5	112086700	112087700	-1.1970532276168238
chr5	112086800	112087800	-1.1544564323273994
chr5	112086900	112087900	-0.8971907445295332
chr5	112087000	112088000	-0.47224507375703806
chr5	112087100	112088100	-0.39111619603738107
chr5	112087200	112088200	-1.083280486418189
chr5	112087300	112088300	-0.8613283783541709
chr5	112087400	112088400	-0.3878441725660332
chr5	112087500	112088500	-0.3318866511272224
chr5	112087600	112088600	-0.08935525536109583
chr5	112087700	112088700	0.03188318026126874
chr5	112088800	112089800	-1.1153093441459463
chr5	112088900	112089900	-2.0022246124279803
chr5	112089000	112090000	-1.2596081927986333
chr5	112089100	112090100	-1.3324548090034116
chr5	112089200	112090200	-1.0537323889585752
chr5	112089300	112090300	-0.5996096169176349
chr5	112089400	112090400	-0.7294047470266992
chr5	112089500	112090500	-1.7245933566299902
chr5	112089600	112090600	-2.2071313303345512
chr5	112089700	112090700	-2.304428865451549
chr5	112089800	112090800	-1.984306437883756
chr5	112089900	112090900	-0.5836470899356714
chr5	112090000	112091000	-0.9281798956002423
chr5	112090100	112091100	-1.0343040662405885
chr5	112090200	112091200	-1.0626255182257
chr5	112090300	112091300	-0.7486638815503487
chr5	112090400	112091400	-1.068099764348042
chr5	112091500	112092500	-0.8951297832747037
chr5	112091600	112092600	-1.076308080267645
chr5	112091700	112092700	-1.6905137625393527
chr5	112091800	112092800	-1.1557164253112338
chr5	112091900	112092900	-0.8129432920014825
chr5	112092000	112093000	-1.1449372145082586
chr5	112092100	112093100	-0.2726636339675998
chr5	112093300	112094300	0.18388195277360997
chr5	112093400	112094400	0.15340571477714454
chr5	112093500	112094500	-0.008806288490494413
chr5	112093600	112094600	0.7031739805770888
chr5	112093700	112094700	0.5411816940983063
chr5	112093800	112094800	0.34298783432305185
chr5	112093900	112094900	0.2565853430109477
chr5	112094000	112095000	-0.42467551543655346
chr5	112094100	112095100	-0.3758398062809591
chr5	112094200	112095200	-0.021401177413867656
chr5	112094300	112095300	-0.04365389799842544
chr5	112094400	112095400	0.27823055793889473
chr5	112094500	112095500	-0.10477101047111867
chr5	112094600	112095600	-0.3426367733378204
chr5	112094700	112095700	-0.6190119275109516
chr5	112094800	112095800	-0.3077920205308725
chr5	112094900	112095900	-0.4910991831254342
chr5	112095000	112096000	-0.014294088695729235
chr5	112095100	112096100	-0.16721746702566287
chr5	112095200	112096200	-0.6347812606195794
chr5	112095300	112096300	-0.5589888259678453
chr5	112095400	112096400	-0.8371668488040264
chr5	112095500	112096500	-0.14982465802180991
chr5	112095600	112096600	-0.4107328722428377
chr5	112095700	112096700	-0.3849233057723563
chr5	112095800	112096800	-0.425576030435519
chr5	112095900	112096900	-0.22407019353691432
chr5	112096000	112097000	-0.054216107729908106
chr5	112096100	112097100	0.1169616676367369
chr5	112096200	112097200	0.19519791764285285
chr5	112096300	112097300	0.4768555305502488
chr5	112096400	112097400	1.1134124410001731
chr5	112096500	112097500	0.9534393456848446
chr5	112096600	112097600	1.4705807252441747
chr5	112096700	112097700	2.3272281646984467
chr5	112096800	112097800	1.6532251373536149
chr5	112096900	112097900	1.277099188676385
chr5	112097000	112098000	0.7755332575169621
chr5	112097100	112098100	0.5770972782350395
chr5	112097200	112098200	0.8453085582977251
chr5	112097300	112098300	0.7281484549893009
chr5	112097400	112098400	0.07863543133221146
chr5	112097500	112098500	-0.29067480817745844
chr5	112097600	112098600	-0.6356252782864975
chr5	112097700	112098700	-0.614053504231495
chr5	112097800	112098800	-0.1919117183106042
chr5	112097900	112098900	-0.009913110353024654
chr5	112098000	112099000	-0.3971283446314401
chr5	112098100	112099100	-0.2581649343603565
chr5	112098200	112099200	-0.4566868845736705
chr5	112098300	112099300	-0.3113099741061281
chr5	112099300	112100300	-0.5773994793261014
chr5	112099400	112100400	-0.7045292950184772
chr5	112099500	112100500	-0.06789122109183499
chr5	112099600	112100600	0.008492348137877094
chr5	112099700	112100700	-0.4302036142258593
chr5	112099800	112100800	-0.2465284955885896
chr5	112099900	112100900	-0.6948251230662261
chr5	112100000	112101000	-0.7883996716840898
chr5	112100100	112101100	-1.1686402836164769
chr5	112100200	112101200	-1.4889959276307283
chr5	112100300	112101300	-1.4063450796435983
chr5	112100400	112101400	-1.365772077280286
chr5	112100500	112101500	-1.4435828092033307
chr5	112100600	112101600	-1.4255567760246912
chr5	112100700	112101700	-1.1326487256866338
chr5	112101000	112102000	-0.9967001122927606
chr5	112101100	112102100	-0.6167326644963087
chr5	112101200	112102200	-0.5376112184179908
chr5	112101300	112102300	-0.18073119835542206
chr5	112101400	112102400	-0.4146532713203058
chr5	112101500	112102500	-0.37798578530689547
chr5	112101600	112102600	-0.08199327824885982
chr5	112101700	112102700	0.2347113676550113
chr5	112101800	112102800	0.5422916571927372
chr5	112101900	112102900	0.8139634791685512
chr5	112102000	112103000	0.4922867238038975
chr5	112102100	112103100	0.3755178527548041
chr5	112102200	112103200	0.4151064132164671
chr5	112102300	112103300	-0.18742426724564865
chr5	112102400	112103400	-0.11319998426458194
chr5	112102500	112103500	-0.9452668147457336
chr5	112102600	112103600	-1.1891506594008805
chr5	112102700	112103700	-1.1295586129740138
chr5	112102800	112103800	-1.2635538179121026
chr5	112102900	112103900	-1.615779145252479
chr5	112103000	112104000	-1.6768488230764103
chr5	112103100	112104100	-2.0367006734414264
chr5	112103200	112104200	-2.122367749718955
chr5	112103300	112104300	-2.0018664876694725
chr5	112103400	112104400	-1.8651914199757893
chr5	112103500	112104500	-0.9499167415126976
chr5	112103600	112104600	-0.7733719287132059
chr5	112103700	112104700	-0.7963939751278007
chr5	112103800	112104800	-0.7559475299977805
chr5	112103900	112104900	-0.1077721500894264
chr5	112104000	112105000	-0.46345944409128603
chr5	112104100	112105100	-0.05611144227810275
chr5	112104200	112105200	0.3817306941000185
chr5	112104300	112105300	1.0172570116749684
chr5	112104400	112105400	0.6102910261335381
chr5	112104500	112105500	0.4654940897204644
chr5	112104600	112105600	0.7243754197170208
chr5	112104700	112105700	0.9562947534521145
chr5	112104800	112105800	1.5818960602851426
chr5	112104900	112105900	1.4519041310613738
chr5	112105000	112106000	2.083305334404789
chr5	112105100	112106100	1.83522473598356
chr5	112105200	112106200	1.396243835506347
chr5	112105300	112106300	0.6961059299445497
chr5	112105400	112106400	0.7207662965681094
chr5	112105500	112106500	0.5077956801867703
chr5	112105600	112106600	0.14230960757190014
chr5	112105700	112106700	0.09633766462003553
chr5	112105800	112106800	-0.6401778467821359
chr5	112105900	112106900	-0.9825573753542204
chr5	112106000	112107000	-1.712181909533585
chr5	112106100	112107100	-0.8261733326381149
chr5	112106200	112107200	-0.18002267111490886
chr5	112106300	112107300	0.29381455794078115
chr5	112106400	112107400	0.36412959835545217
chr5	112106500	112107500	0.5473648773902601
chr5	112106600	112107600	0.9331478310536856
chr5	112106700	112107700	0.6847503278116648
chr5	112106800	112107800	0.894492175293746
chr5	112106900	112107900	0.8905335423116291
chr5	112107000	112108000	1.4753262684158392
chr5	112107100	112108100	0.8892560687367093
chr5	112107200	112108200	0.7971144004408934
chr5	112107300	112108300	0.5855672599183426
chr5	112107400	112108400	0.7630573430114235
chr5	112107500	112108500	1.3532914175741275
chr5	112107600	112108600	0.7057718018293903
chr5	112107700	112108700	1.0559761511460857
chr5	112107800	112108800	1.1430304749556333
chr5	112107900	112108900	1.246517478618449
chr5	112108000	112109000	1.0554969047673708
chr5	112108100	112109100	1.2233825547763513
chr5	112108200	112109200	1.0531607534903218
chr5	112108300	112109300	0.42358554461322895
chr5	112108400	112109400	0.4638423301225284
chr5	112108500	112109500	-0.5190501356903513
chr5	112108600	112109600	0.391846325525696
chr5	112108700	112109700	0.024976454162597268
chr5	112108800	112109800	0.4414425124316765
chr5	112108900	112109900	0.6594190234154896
chr5	112109000	112110000	0.499511462698983
chr5	112109100	112110100	0.4318337274911468
chr5	112109200	112110200	0.4982900851914701
chr5	112109300	112110300	1.4814686903857062
chr5	112109400	112110400	1.6126621093057183
chr5	112109500	112110500	1.9689047523226209
chr5	112109600	112110600	1.7149017579838488
chr5	112109700	112110700	1.9985688282389027
chr5	112109800	112110800	1.4757774627459237
chr5	112109900	112110900	1.5430643940447069
chr5	112110000	112111000	1.7980634183454458
chr5	112110100	112111100	1.9813288762791768
chr5	112110200	112111200	2.103206103425056
chr5	112110300	112111300	1.8440462208202881
chr5	112110400	112111400	2.0625609079567915
chr5	112110500	112111500	2.1008209423570943
chr5	112110600	112111600	1.6860154816016115
chr5	112110700	112111700	1.015269936628936
chr5	112110800	112111800	0.9919757865414958
chr5	112110900	112111900	0.5972017124266531
chr5	112111000	112112000	0.922542198640233
chr5	112111100	112112100	0.26230106326850583
chr5	112111200	112112200	0.1342544847614857
chr5	112111300	112112300	0.11051078086163282
chr5	112111400	112112400	0.239376540973762
chr5	112111500	112112500	0.7949909508280055
chr5	112111600	112112600	0.9176862999844831
chr5	112111700	112112700	0.896477924539561
chr5	112111800	112112800	1.699584876098791
chr5	112111900	112112900	1.8387406361554648
chr5	112112000	112113000	1.516508732340642
chr5	112112100	112113100	1.0781158622349285
chr5	112112200	112113200	1.2494490532104756
chr5	112112300	112113300	1.3543547875326385
chr5	112112400	112113400	1.1134995437220512
chr5	112113400	112114400	0.9821576192678956
chr5	112113500	112114500	1.2919618617538131
chr5	112113600	112114600	1.4759472745948368
chr5	112113700	112114700	1.4124486524847886
chr5	112113800	112114800	1.3388304017560893
chr5	112113900	112114900	1.5384765319490652
chr5	112114000	112115000	0.9738242327212075
chr5	112114100	112115100	0.5202054493891416
chr5	112114200	112115200	-0.4175472988578019
chr5	112114300	112115300	-0.36932240185636417
chr5	112114400	112115400	0.7266991443068391
chr5	112114500	112115500	0.2410168112733789
chr5	112114600	112115600	0.4363386782778118
chr5	112114700	112115700	0.9653726214696424
chr5	112114800	112115800	0.8730675569104628
chr5	112114900	112115900	1.1704665877626497
chr5	112115000	112116000	0.7227162994418828
chr5	112115100	112116100	1.3130953197969548
chr5	112115200	112116200	1.0902975769393612
chr5	112115300	112116300	1.2753631905029943
chr5	112115400	112116400	0.7514228855852069
chr5	112115500	112116500	1.2145146979029071
chr5	112115600	112116600	0.6018007255664343
chr5	112115700	112116700	0.4529188741176918
chr5	112115800	112116800	0.1940495703789014
chr5	112115900	112116900	-0.70213876411228
chr5	112116000	112117000	0.0907546316461506
chr5	112116100	112117100	0.3523655098034855
chr5	112116200	112117200	0.6569745380867065
chr5	112116300	112117300	-0.21679438926048847
chr5	112116400	112117400	-0.07338535446033226
chr5	112116500	112117500	-0.5222742253244221
chr5	112116600	112117600	0.07145236708976496
chr5	112116700	112117700	0.05722728497736039
chr5	112116800	112117800	0.19811991519530106
chr5	112116900	112117900	0.9351933899908876
chr5	112117000	112118000	0.6457080094466875
chr5	112117100	112118100	0.04685475766869912
chr5	112117200	112118200	-0.6980860571292197
chr5	112117300	112118300	0.03513245737709289
chr5	112117400	112118400	0.05041206023848644
chr5	112117500	112118500	0.25738495951710355
chr5	112117600	112118600	-0.1174919219529648
chr5	112117700	112118700	-0.2321545070393418
chr5	112117800	112118800	0.2018589729945013
chr5	112117900	112118900	0.4152252141990033
chr5	112118000	112119000	0.6691447783986287
chr5	112118100	112119100	0.8276112108968162
chr5	112118200	112119200	1.7679610187733383
chr5	112118300	112119300	1.513462277925434
chr5	112118400	112119400	2.0169891646178355
chr5	112118500	112119500	1.6794057724654183
chr5	112118600	112119600	1.7749678916632041
chr5	112118700	112119700	1.921969574669441
chr5	112118800	112119800	1.7332786860782523
chr5	112118900	112119900	1.9300692638339116
chr5	112119000	112120000	2.0922338226189656
chr5	112119100	112120100	2.4420055663643243
chr5	112119200	112120200	2.134543146624753
chr5	112119300	112120300	1.714461799669353
chr5	112119400	112120400	1.081013853638934
chr5	112119500	112120500	1.144975429275705
chr5	112119600	112120600	1.6565016027704216
chr5	112119700	112120700	1.3811412494919824
chr5	112119800	112120800	1.9319646013196952
chr5	112119900	112120900	1.6372253430111905
chr5	112120000	112121000	0.9806831832377156
chr5	112120100	112121100	0.12274995913927188
chr5	112120200	112121200	0.2813755313724083
chr5	112120300	112121300	0.8586707857556152
chr5	112120400	112121400	1.2035778183212429
chr5	112120500	112121500	1.2625667713127913
chr5	112120600	112121600	0.9224901386709592
chr5	112120700	112121700	1.0635165751923812
chr5	112120800	112121800	0.5057072576389717
chr5	112120900	112121900	0.04093635053696314
chr5	112121000	112122000	0.3598935135549585
chr5	112121100	112122100	1.0026690149341009
chr5	112121200	112122200	0.7197630422737358
chr5	112121300	112122300	0.619014577888972
chr5	112121400	112122400	0.4354904945200769
chr5	112121500	112122500	0.5960712801124904
chr5	112121600	112122600	0.7575781947530064
chr5	112121700	112122700	0.02481531280877261
chr5	112121800	112122800	0.33325671790294986
chr5	112121900	112122900	0.760723458557802
chr5	112122000	112123000	0.20719286951878488
chr5	112122100	112123100	-0.00751717323329478
chr5	112122200	112123200	0.2855809974951268
chr5	112122300	112123300	-0.3301587700611349
chr5	112122400	112123400	0.03523934816656089
chr5	112122500	112123500	0.12552376447786365
chr5	112122600	112123600	0.18031903020955964
chr5	112122700	112123700	0.7452618047356018
chr5	112122800	112123800	0.5197406439633292
chr5	112122900	112123900	0.5287994673796625
chr5	112123000	112124000	1.2355708629480908
chr5	112123100	112124100	1.2296068493755523
chr5	112123200	112124200	0.9654913973146132
chr5	112123300	112124300	2.1807673017171783
chr5	112123400	112124400	1.7749704577418943
chr5	112123500	112124500	1.4262600328711283
chr5	112123600	112124600	1.1812187500020288
chr5	112123700	112124700	1.327858159813698
chr5	112123800	112124800	1.0713952845115566
chr5	112123900	112124900	0.7875541084728236
chr5	112124000	112125000	0.4526277608246942
chr5	112124100	112125100	0.3897856139188492
chr5	112124200	112125200	0.05731314935374896
chr5	112124300	112125300	-0.9061191776157592
chr5	112124400	112125400	-1.3848374348225805
chr5	112124500	112125500	-1.3029002193720371
chr5	112124600	112125600	-1.8742698361790169
chr5	112124700	112125700	-2.6390426520897163
chr5	112124800	112125800	-2.4647336771339434
chr5	112124900	112125900	-2.8436496546236847
chr5	112125000	112126000	-2.651503112589861
chr5	112125100	112126100	-2.7576882453935614
chr5	112125200	112126200	-2.73062035963376
chr5	112125300	112126300	-2.7586956022882414
chr5	112125400	112126400	-2.2332963254690577
chr5	112125500	112126500	-2.026504570039258
chr5	112125600	112126600	-1.6303893994501608
chr5	112125700	112126700	-1.1527227479320237
chr5	112125800	112126800	-1.0209936622697189
chr5	112125900	112126900	-0.8873598057958371
chr5	112126000	112127000	-0.8379419264577869
chr5	112126100	112127100	-1.0198265282659078
chr5	112126200	112127200	-0.30649790055778864
chr5	112126300	112127300	0.014977525614115072
chr5	112126400	112127400	-0.09509323582663093
chr5	112126500	112127500	-0.1303842005791965
chr5	112126600	112127600	-0.3441883115412812
chr5	112126700	112127700	-0.08802158466050747
chr5	112126800	112127800	-0.3522034669675365
chr5	112126900	112127900	0.3656754852036624
chr5	112127000	112128000	0.4681772674160554
chr5	112127100	112128100	0.716946181971852
chr5	112127200	112128200	0.4504225259265994
chr5	112127300	112128300	0.3984982370430229
chr5	112127400	112128400	0.4428245457111213
chr5	112127500	112128500	0.9470524706166036
chr5	112127600	112128600	0.6711318718220034
chr5	112127700	112128700	1.1223970831531898
chr5	112127800	112128800	0.6204941272352509
chr5	112127900	112128900	0.2034279421867572
chr5	112128000	112129000	0.23538462281938372
chr5	112128100	112129100	0.6051844217208253
chr5	112128200	112129200	-0.07291677295157714
chr5	112128300	112129300	0.233994433078392
chr5	112128400	112129400	-0.2301193898139601
chr5	112128500	112129500	-0.9349220664907941
chr5	112128600	112129600	-0.6596384782392182
chr5	112128700	112129700	-1.245693131045209
chr5	112128800	112129800	-0.9122917400767421
chr5	112128900	112129900	-1.2019922989860543
chr5	112129000	112130000	-1.772826253353318
chr5	112129100	112130100	-2.1146039447686085
chr5	112129200	112130200	-1.4905263913197595
chr5	112129300	112130300	-1.7454015850966116
chr5	112129400	112130400	-0.9699730290207792
chr5	112129500	112130500	-0.8428916738010386
chr5	112129600	112130600	-0.8778623891318269
chr5	112129700	112130700	-0.9652072584378178
chr5	112129800	112130800	-1.0362211673308193
chr5	112129900	112130900	-0.9157106438242674
chr5	112130000	112131000	-0.41062199427780355
chr5	112130100	112131100	-0.27708499827524113
chr5	112130200	112131200	-0.2969488198065766
chr5	112130300	112131300	-0.13796201157559074
chr5	112130400	112131400	-0.5974383735036731
chr5	112130500	112131500	-0.7306168123210753
chr5	112130600	112131600	-0.09580304702259718
chr5	112130700	112131700	-0.2043756114856118
chr5	112130800	112131800	-0.1021022582056249
chr5	112130900	112131900	0.1037314491919678
chr5	112131000	112132000	-0.3470253480436052
chr5	112131100	112132100	-0.6739499692020472
chr5	112131200	112132200	-1.0338654309281703
chr5	112131300	112132300	-1.2711449615171255
chr5	112131400	112132400	-2.3019485733644247
chr5	112131500	112132500	-2.6437970588318085
chr5	112131600	112132600	-2.8546862060732985
chr5	112131700	112132700	-2.9675379524763192
chr5	112131800	112132800	-3.995572436742554
chr5	112131900	112132900	-4.144124864207639
chr5	112132000	112133000	-4.559869017453945
chr5	112132100	112133100	-5.0921866393217305
chr5	112132200	112133200	-4.704660878602971
chr5	112132300	112133300	-4.847461607240064
chr5	112132400	112133400	-3.8847496507066346
chr5	112132500	112133500	-3.5885647338476803
chr5	112132600	112133600	-4.219073783714019
chr5	112132700	112133700	-4.366721237446064
chr5	112133600	112134600	-0.4238847534146178
chr5	112133700	112134700	-0.473647144962677
chr5	112133800	112134800	-0.4639550068121685
chr5	112133900	112134900	-0.4959571422073896
chr5	112134000	112135000	-0.46527735655597063
chr5	112134100	112135100	-1.4584749073620824
chr5	112134200	112135200	-1.371724994760971
chr5	112134300	112135300	-1.2360319770402768
chr5	112134400	112135400	-1.317353682056052
chr5	112134500	112135500	-1.7600796289000458
chr5	112134600	112135600	-0.8255521925212479
chr5	112134700	112135700	-0.5328664602083549
chr5	112134800	112135800	-0.7065375092781887
chr5	112134900	112135900	-0.5113286618137424
chr5	112135000	112136000	-0.609806639564293
chr5	112135100	112136100	0.15710451030370418
chr5	112135200	112136200	0.2598870141289204
chr5	112135300	112136300	0.32199302044719963
chr5	112135400	112136400	1.272897997138673
chr5	112135500	112136500	1.400507289713821
chr5	112135600	112136600	1.2145798319569838
chr5	112135700	112136700	0.2341528837760091
chr5	112135800	112136800	0.5992528569444838
chr5	112135900	112136900	0.4179144209900117
chr5	112137100	112138100	0.9394206582320872
chr5	112137200	112138200	0.8213291340165476
chr5	112137300	112138300	0.9320229066576972
chr5	112137400	112138400	0.6344489794918667
chr5	112137500	112138500	0.21473496587313207
chr5	112137600	112138600	0.5157577572544652
chr5	112137700	112138700	0.6590775414284673
chr5	112137800	112138800	1.0324013255887745
chr5	112137900	112138900	0.35351318365033874
chr5	112138000	112139000	0.004987270855941827
chr5	112138100	112139100	-0.5817451437155874
chr5	112138200	112139200	-0.567147908583463
chr5	112138300	112139300	-1.1107725684077108
chr5	112138400	112139400	-0.8690480017568479
chr5	112138500	112139500	-1.3918716441638919
chr5	112138600	112139600	-1.2186234383057302
chr5	112138700	112139700	-0.8581047875461179
chr5	112138800	112139800	-1.1282585578546764
chr5	112138900	112139900	-0.3888063573976444
chr5	112139000	112140000	0.11389232470129877
chr5	112139100	112140100	0.4569615667500347
chr5	112139200	112140200	0.3325337278846836
chr5	112139300	112140300	0.6201269616995206
chr5	112139400	112140400	0.3651639127943568
chr5	112139500	112140500	0.8317761610686277
chr5	112140600	112141600	0.7394140103455832
chr5	112140700	112141700	0.6370493367648228
chr5	112140800	112141800	0.7436297679514103
chr5	112140900	112141900	0.7730770514611056
chr5	112141000	112142000	0.38964775041305777
chr5	112141100	112142100	-0.18587976690139632
chr5	112141200	112142200	-0.26225177024743745
chr5	112141300	112142300	-0.006072330432898666
chr5	112141400	112142400	0.030408372249523176
chr5	112141500	112142500	-0.47723258008487796
chr5	112141600	112142600	-0.5176848750874645
chr5	112141700	112142700	-0.5185203693700877
chr5	112141800	112142800	-0.3386665416007713
chr5	112141900	112142900	0.1564049762070704
chr5	112142000	112143000	0.42683980037202507
chr5	112142100	112143100	0.4815863597101587
chr5	112142200	112143200	1.1767222434540348
chr5	112142300	112143300	1.081241721880827
chr5	112142400	112143400	0.7391597405248947
chr5	112142500	112143500	0.7852495514829522
chr5	112142600	112143600	0.8381405644953236
chr5	112142700	112143700	0.8189829677698389
chr5	112142800	112143800	0.14500993910066087
chr5	112142900	112143900	-0.678709899199464
chr5	112143000	112144000	-0.4689146717550144
chr5	112143100	112144100	-0.26168432917669404
chr5	112143200	112144200	-1.0357738374927692
chr5	112143300	112144300	-0.8367137768319227
chr5	112143400	112144400	-0.11275530616848725
chr5	112143500	112144500	0.29067786065574314
chr5	112143600	112144600	0.7202093972117147
chr5	112143700	112144700	0.2591888108100603
chr5	112143800	112144800	0.6623296605149971
chr5	112143900	112144900	0.5141336901176741
chr5	112144000	112145000	0.7886477144366992
chr5	112144100	112145100	0.9208376562030246
chr5	112144200	112145200	0.7955513004894216
chr5	112144300	112145300	0.4809216448067243
chr5	112144400	112145400	0.14657262410758096
chr5	112144500	112145500	-0.21117324551492286
chr5	112144600	112145600	-0.2377334136640483
chr5	112144700	112145700	0.21146840587794288
chr5	112144800	112145800	-0.16178425312357134
chr5	112144900	112145900	0.20294205922037628
chr5	112145000	112146000	-0.24521315470472196
chr5	112145100	112146100	-0.3100111406162162
chr5	112145200	112146200	-0.3242696558799159
chr5	112145300	112146300	-0.34312744669049017
chr5	112145400	112146400	-0.5657648439494332
chr5	112145500	112146500	-0.659005943058792
chr5	112145600	112146600	-1.0376811606740055
chr5	112145700	112146700	-0.9170419353473436
chr5	112145800	112146800	-0.9391864048099224
chr5	112145900	112146900	-1.3866885293259243
chr5	112146000	112147000	-1.020308723041459
chr5	112146100	112147100	-1.6502686493473446
chr5	112146200	112147200	-1.4664011062019202
chr5	112146300	112147300	-1.4194623637494388
chr5	112146400	112147400	-0.9721690340079088
chr5	112146500	112147500	0.08520214383439043
chr5	112146600	112147600	0.3409129570807761
chr5	112147700	112148700	2.2227225868743514
chr5	112147800	112148800	2.2717009147498173
chr5	112147900	112148900	2.1358573596996333
chr5	112148000	112149000	2.637357145735562
chr5	112148100	112149100	3.1934244993549727
chr5	112148200	112149200	1.9403156590031616
chr5	112148300	112149300	1.9982964246222847
chr5	112148400	112149400	1.9409326637449789
chr5	112148500	112149500	1.8734555769941041
chr5	112148600	112149600	1.2706091613607835
chr5	112148700	112149700	1.052578490843482
chr5	112148800	112149800	1.4330894848276656
chr5	112148900	112149900	0.3295866710821179
chr5	112149000	112150000	0.6878536207230403
chr5	112149100	112150100	0.26983963585302445
chr5	112149200	112150200	0.6515197674389447
chr5	112149300	112150300	0.5687743556606237
chr5	112149400	112150400	0.2625076932486181
chr5	112149500	112150500	-0.10069172919596864
chr5	112149600	112150600	0.3909361065667939
chr5	112149700	112150700	0.7711070983096133
chr5	112149800	112150800	0.8443379466117875
chr5	112149900	112150900	1.97208996905431
chr5	112150000	112151000	1.7210034144573267
chr5	112150100	112151100	1.7292925388339029
chr5	112150200	112151200	1.2724853471159092
chr5	112150300	112151300	0.8034489669720005
chr5	112150400	112151400	1.1259409023413691
chr5	112150500	112151500	1.0331448565224122
chr5	112150600	112151600	0.8915086642887462
chr5	112150700	112151700	0.9811549081134172
chr5	112150800	112151800	0.7365132898832313
chr5	112150900	112151900	0.8420291233361612
chr5	112151000	112152000	0.8135474792818561
chr5	112151100	112152100	0.682415248994452
chr5	112151200	112152200	0.8739682596694901
chr5	112151300	112152300	1.1197470359266068
chr5	112151400	112152400	1.2404091646311441
chr5	112151500	112152500	0.8499498861611604
chr5	112151600	112152600	0.5925671605433586
chr5	112151700	112152700	0.13900893170705533
chr5	112151800	112152800	-0.03819648730624025
chr5	112151900	112152900	-1.4396441713972024
chr5	112152000	112153000	-2.05460881049154
chr5	112152100	112153100	-1.8345080352205447
chr5	112152200	112153200	-1.1781076443872514
chr5	112152300	112153300	-0.6079756260965056
chr5	112152400	112153400	-0.3514198402636605
chr5	112153300	112154300	0.06821518716471232
chr5	112153400	112154400	-0.5199156217008971
chr5	112153500	112154500	-0.7990907755112517
chr5	112153600	112154600	-1.391873846702405
chr5	112153700	112154700	-1.2720000193819898
chr5	112153800	112154800	-1.464993939028627
chr5	112153900	112154900	-0.8313794465708292
chr5	112154000	112155000	-1.0029288742180478
chr5	112154100	112155100	-0.20323912313117606
chr5	112154200	112155200	-0.3953491483093545
chr5	112154300	112155300	0.12990739243106098
chr5	112154400	112155400	0.17351846563839335
chr5	112154500	112155500	0.6208100644913862
chr5	112154600	112155600	0.7765220059968387
chr5	112154700	112155700	0.6868624101952162
chr5	112154800	112155800	0.7850161224211144
chr5	112154900	112155900	0.36428493780998256
chr5	112155000	112156000	0.8620535635211682
chr5	112155100	112156100	1.4182744301697583
chr5	112155200	112156200	1.3472110139917128
chr5	112155300	112156300	1.4401461672003908
chr5	112155400	112156400	1.4013533394309088
chr5	112155500	112156500	0.8055850528524784
chr5	112155600	112156600	0.7063538639910438
chr5	112155700	112156700	0.339112274030362
chr5	112155800	112156800	0.7253216820845481
chr5	112155900	112156900	0.6454436235548474
chr5	112156000	112157000	0.2606134332241407
chr5	112156100	112157100	-0.7598041885172881
chr5	112156200	112157200	-0.9623683754811344
chr5	112156300	112157300	-0.976210911792124
chr5	112156400	112157400	-0.8497684178036335
chr5	112156500	112157500	-0.8721243554434114
chr5	112156600	112157600	-0.8383165038701859
chr5	112156700	112157700	-0.35523811832361096
chr5	112156800	112157800	-0.5606325033928985
chr5	112156900	112157900	-0.8097191174629189
chr5	112157000	112158000	-0.3955344529406106
chr5	112157100	112158100	0.18762949571859028
chr5	112157200	112158200	0.5134269764687008
chr5	112157300	112158300	0.2639702444185401
chr5	112157400	112158400	0.544630726311003
chr5	112157500	112158500	0.7252966949127562
chr5	112157600	112158600	1.3734305384975138
chr5	112157700	112158700	1.154740566612806
chr5	112157800	112158800	1.4959683091360882
chr5	112157900	112158900	1.6036047913825882
chr5	112158000	112159000	1.415072228654218
chr5	112158100	112159100	0.9449665361261624
chr5	112158200	112159200	1.3504528405430198
chr5	112158300	112159300	1.244527970961668
chr5	112158400	112159400	1.1035178679879072
chr5	112158500	112159500	1.3112433279774405
chr5	112158600	112159600	1.2724722083178648
chr5	112158700	112159700	1.862000695456615
chr5	112158800	112159800	1.5850229895475691
chr5	112158900	112159900	1.5721290558294996
chr5	112159900	112160900	-1.4054700125747592
chr5	112160000	112161000	-1.4340064610670293
chr5	112160100	112161100	-1.5170061561247086
chr5	112160200	112161200	-1.8410244094999384
chr5	112160300	112161300	-1.612754523125231
chr5	112160400	112161400	-1.9881180117269208
chr5	112160500	112161500	-2.2802529207556104
chr5	112160600	112161600	-2.994038166094727
chr5	112160700	112161700	-3.4570918124628665
chr5	112160800	112161800	-5.286044558245979
chr5	112160900	112161900	-2.5478827865607565
chr5	112161000	112162000	-2.2607380216176436
chr5	112161100	112162100	-1.4768165604482966
chr5	112161200	112162200	-1.0221412075507044
chr5	112161300	112162300	-1.2853803168314741
chr5	112161400	112162400	-1.45289028751569
chr5	112161500	112162500	-1.3551733288409713
chr5	112161600	112162600	-0.9797013513350332
chr5	112161700	112162700	-0.681003293453624
chr5	112161800	112162800	-0.13210294475823894
chr5	112161900	112162900	-0.2750767963039819
chr5	112162000	112163000	-0.7899802629875786
chr5	112162100	112163100	-0.23966113936890604
chr5	112162200	112163200	-0.9336576202845952
chr5	112162300	112163300	-0.8435530367361804
chr5	112162400	112163400	-0.9972733092083824
chr5	112162500	112163500	-0.8130242668399544
chr5	112162600	112163600	-1.44189425301743
chr5	112162700	112163700	-2.0952404955153776
chr5	112162800	112163800	-1.9096071182004657
chr5	112162900	112163900	-1.149849474686568
chr5	112163000	112164000	-0.8403070613882974
chr5	112163100	112164100	-1.3608873722989976
chr5	112163200	112164200	-1.0960740152375976
chr5	112163300	112164300	-1.2769999783873638
chr5	112163400	112164400	-0.8558596451631375
chr5	112163500	112164500	-0.8665096008914315
chr5	112163600	112164600	-0.4025083249031548
chr5	112163700	112164700	0.14264896160739754
chr5	112163800	112164800	0.5140152541272753
chr5	112163900	112164900	-0.3308826544975109
chr5	112164000	112165000	0.623749990305112
chr5	112164100	112165100	0.6919639466333359
chr5	112164200	112165200	0.5419026767050239
chr5	112164300	112165300	0.6041411859999396
chr5	112164400	112165400	0.7120697080735623
chr5	112164500	112165500	1.1247995839808542
chr5	112164600	112165600	1.2114654097806552
chr5	112164700	112165700	1.1157174057999848
chr5	112164800	112165800	0.9389317161093148
chr5	112164900	112165900	1.310049384065494
chr5	112165000	112166000	0.9390349378268067
chr5	112165100	112166100	1.0991985434439455
chr5	112165200	112166200	1.4738496221583286
chr5	112165300	112166300	1.709424315893781
chr5	112167200	112168200	2.7000601595116542
chr5	112167300	112168300	2.6274451113163138
chr5	112167400	112168400	2.18872234119872
chr5	112167500	112168500	2.849186472215847
chr5	112167600	112168600	3.0444774796985388
chr5	112167700	112168700	3.1804372778023886
chr5	112167800	112168800	3.0769874253473772
chr5	112167900	112168900	2.7918768717233395
chr5	112168000	112169000	2.958072477590785
chr5	112168100	112169100	2.955637109736758
chr5	112168200	112169200	2.589682745690375
chr5	112168300	112169300	2.4199801125883367
chr5	112168400	112169400	3.3307960356052027
chr5	112168500	112169500	2.9368518450812737
chr5	112168600	112169600	2.5880810482792844
chr5	112168700	112169700	3.0372223184929936
chr5	112168800	112169800	2.9561530424425446
chr5	112168900	112169900	2.765264185716395
chr5	112169000	112170000	2.772899111302945
chr5	112169100	112170100	2.008123296921409
chr5	112169200	112170200	2.226151876886425
chr5	112169300	112170300	2.14341874343294
chr5	112169400	112170400	1.2092562095632806
chr5	112169500	112170500	0.8555998448013417
chr5	112169600	112170600	1.0100741320476054
chr5	112169700	112170700	0.610229709806718
chr5	112169800	112170800	0.11270155129691825
chr5	112169900	112170900	1.3425110465451209
chr5	112170000	112171000	1.4872632595767763
chr5	112170100	112171100	1.3888562554714299
chr5	112170200	112171200	0.8901824647433771
chr5	112170300	112171300	1.0085857284832742
chr5	112170400	112171400	0.8352446659411857
chr5	112170500	112171500	0.9836090494957684
chr5	112170600	112171600	1.2824381383498122
chr5	112170700	112171700	0.8949517334856324
chr5	112170800	112171800	1.2719512390035592
chr5	112170900	112171900	0.34555442548035464
chr5	112171000	112172000	0.6476134210177501
chr5	112171100	112172100	1.245738253854764
chr5	112171200	112172200	2.085237916874926
chr5	112171300	112172300	2.077107555581384
chr5	112171400	112172400	2.288005923718729
chr5	112171500	112172500	2.1096885244747665
chr5	112172200	112173200	0.5716491866203498
chr5	112172300	112173300	1.2639303456730695
chr5	112172400	112173400	1.1848594447940344
chr5	112172500	112173500	0.848462185684275
chr5	112172600	112173600	1.016484710291684
chr5	112173600	112174600	0.9176234807958744
chr5	112173700	112174700	1.2584774084346402
chr5	112173800	112174800	1.7991119738278074
chr5	112173900	112174900	1.972820736068176
chr5	112174000	112175000	2.1263418877290667
chr5	112174100	112175100	2.111962659477124
chr5	112174200	112175200	2.0683470447061274
chr5	112174300	112175300	1.7857348464872165
chr5	112174400	112175400	1.4626312168925633
chr5	112174500	112175500	1.2849574693125865
chr5	112174600	112175600	1.855984220410366
chr5	112174700	112175700	1.2823066882612024
chr5	112174800	112175800	1.561511929933517
chr5	112174900	112175900	1.9903588935373744
chr5	112175000	112176000	2.13087170555819
chr5	112175100	112176100	1.7459028883709335
chr5	112175200	112176200	1.5364774071137406
chr5	112175300	112176300	1.7183071715994662
chr5	112175400	112176400	1.4393063799242858
chr5	112175500	112176500	1.1988013941082432
chr5	112175600	112176600	1.1033453638660131
chr5	112175700	112176700	1.1578453290909292
chr5	112176800	112177800	2.4543809955486666
chr5	112176900	112177900	2.5371889791746973
chr5	112177000	112178000	2.2617145455702774
chr5	112177100	112178100	1.4672727310927247
chr5	112177200	112178200	1.606744128575282
chr5	112177300	112178300	0.9975603524233082
chr5	112177400	112178400	1.4537621982069966
chr5	112177500	112178500	0.8621400947384951
chr5	112177600	112178600	0.3819231674795023
chr5	112177700	112178700	0.09285640740317573
chr5	112177800	112178800	-0.6518790413459358
chr5	112177900	112178900	-1.4506309765934813
chr5	112178000	112179000	-1.4094011439797385
chr5	112178100	112179100	-0.6481689441307205
chr5	112178200	112179200	-0.8466008706431921
chr5	112178300	112179300	-0.921072675704052
chr5	112178400	112179400	-0.5395960884879939
chr5	112178500	112179500	-0.8286908192448529
chr5	112178600	112179600	-0.6809967996270624
chr5	112178700	112179700	-0.40770657581455344
chr5	112178800	112179800	-0.014856798338373388
chr5	112178900	112179900	0.3750065580713314
chr5	112179000	112180000	-0.2363849525496422
chr5	112179100	112180100	-0.19920022568295606
chr5	112179200	112180200	-0.2843861102213387
chr5	112179300	112180300	-0.023111019560754502
chr5	112179400	112180400	-0.18424580734147813
chr5	112179500	112180500	-0.2337030180223083
chr5	112179600	112180600	0.2897645979748513
chr5	112180700	112181700	2.2847795891815488
chr5	112180800	112181800	2.1390737979287286
chr5	112180900	112181900	2.8862013987160866
chr5	112181000	112182000	2.6787984461185297
chr5	112181100	112182100	2.2999162202551853
chr5	112181200	112182200	1.6813460060580927
chr5	112181300	112182300	2.1963500133000142
chr5	112181400	112182400	1.895153544904075
chr5	112181500	112182500	1.637383623906134
chr5	112181600	112182600	1.1936035591496121
chr5	112181700	112182700	1.2882204641203294
chr5	112181800	112182800	1.7278038919075989
chr5	112181900	112182900	1.1135494885120334
chr5	112182000	112183000	1.0492745407709572
chr5	112182100	112183100	0.9038938664137274
chr5	112182200	112183200	1.1139663249616223
chr5	112182300	112183300	0.5294412441962729
chr5	112182400	112183400	0.39160176693397547
chr5	112182500	112183500	0.13119529456365742
chr5	112182600	112183600	0.6224212592409236
chr5	112182700	112183700	0.4109842626099347
chr5	112182800	112183800	0.2848302317796435
chr5	112182900	112183900	0.1063116842343451
chr5	112183900	112184900	1.011555157469694
chr5	112184000	112185000	0.8257083696376083
chr5	112184100	112185100	0.7895606593168397
chr5	112184200	112185200	0.3837352775642045
chr5	112184300	112185300	0.3514815464539631
chr5	112184400	112185400	0.6813990050132794
chr5	112184500	112185500	1.062515507003382
chr5	112184600	112185600	1.022258932842122
chr5	112184700	112185700	1.1365429541366312
chr5	112184800	112185800	1.1539652930164366
chr5	112184900	112185900	2.010734579896251
chr5	112185000	112186000	2.18038997958758
chr5	112185100	112186100	2.3382254752316842
chr5	112185200	112186200	1.9731393250960167
chr5	112185300	112186300	2.4179327769041272
chr5	112185400	112186400	2.259908325998533
chr5	112185500	112186500	1.855170297645348
chr5	112185600	112186600	2.2925554754056883
chr5	112185700	112186700	1.8359301279153184
chr5	112185800	112186800	1.7371230949553271
chr5	112185900	112186900	0.9866173117681916
chr5	112186000	112187000	0.8435284365357508
chr5	112186100	112187100	1.047939200297918
chr5	112186200	112187200	1.7109896883453743
chr5	112186300	112187300	1.1172176903034527
chr5	112186400	112187400	0.5746437338768525
chr5	112186500	112187500	0.4546548657615926
chr5	112186600	112187600	0.6230161970774081
chr5	112186700	112187700	1.2610140633594145
chr5	112186800	112187800	1.2287785410804009
chr5	112186900	112187900	1.2614017100278356
chr5	112187000	112188000	1.0156870281090793
chr5	112187100	112188100	0.7532673131059813
chr5	112187200	112188200	0.21809238084128527
chr5	112187300	112188300	0.4440890990914673
chr5	112187400	112188400	1.0860484590893111
chr5	112187500	112188500	0.7080144505309071
chr5	112187600	112188600	0.3497569652978351
chr5	112187700	112188700	0.4501468514503578
chr5	112187800	112188800	0.4749387742004174
chr5	112187900	112188900	0.5412464090681908
chr5	112188000	112189000	1.1710290473601423
chr5	112188100	112189100	0.9004049148375576
chr5	112188200	112189200	1.2848413503106888
chr5	112188300	112189300	0.9579006839273262
chr5	112188400	112189400	0.6312345766014074
chr5	112188500	112189500	1.2140904397567942
chr5	112188600	112189600	1.4887824256028286
chr5	112188700	112189700	0.9526320898124802
chr5	112188800	112189800	0.7037249394123131
chr5	112188900	112189900	1.0119246416113443
chr5	112189000	112190000	0.6705113938320754
chr5	112189100	112190100	1.3594554911209649
chr5	112189200	112190200	0.9048273283034016
chr5	112189300	112190300	0.8918660573572529
chr5	112189400	112190400	0.9136016598141264
chr5	112189500	112190500	1.0780574936152238
chr5	112189600	112190600	0.8218658393355776
chr5	112189700	112190700	1.1308190019708335
chr5	112189800	112190800	1.2368588857366851
chr5	112189900	112190900	1.315248719566545
chr5	112190000	112191000	1.7259940121566928
chr5	112190100	112191100	1.1272935198823466
chr5	112190200	112191200	1.0183886871381422
chr5	112190300	112191300	1.4360131037183597
chr5	112190400	112191400	2.069474010352081
chr5	112190500	112191500	1.402117830875895
chr5	112190600	112191600	1.3876891044295276
chr5	112190700	112191700	1.0416129502309424
chr5	112190800	112191800	1.487386772716151
chr5	112190900	112191900	1.4302632860441835
chr5	112191000	112192000	1.2603872758009214
chr5	112191100	112192100	1.1224454054606432
chr5	112191200	112192200	1.6045954281952
chr5	112191300	112192300	1.7775574296929952
chr5	112191400	112192400	1.4300820278134636
chr5	112191500	112192500	2.0723668059422358
chr5	112191600	112192600	2.1559184590457843
chr5	112191700	112192700	2.42413826168376
chr5	112191800	112192800	1.8995328117908123
chr5	112191900	112192900	1.5428900889782646
chr5	112192000	112193000	1.326107529140246
chr5	112192100	112193100	1.7231881717114088
chr5	112192200	112193200	1.4508701140302296
chr5	112193200	112194200	1.8416580537023697
chr5	112193300	112194300	1.1862008434705618
chr5	112193400	112194400	0.8664071530125154
chr5	112193500	112194500	0.9778691787722243
chr5	112193600	112194600	1.3292304168928954
chr5	112193700	112194700	0.92538973135949
chr5	112193800	112194800	1.1061508406557077
chr5	112193900	112194900	0.8179503286278491
chr5	112194000	112195000	1.4575602506850813
chr5	112194100	112195100	0.2897271896617307
chr5	112194200	112195200	0.31109272166180346
chr5	112194300	112195300	0.29507407370621525
chr5	112194400	112195400	0.4688894843461922
chr5	112194500	112195500	0.20970907508302325
chr5	112194600	112195600	-0.8983282465608966
chr5	112194700	112195700	-0.4887563565157226
chr5	112194800	112195800	-0.3352670573556601
chr5	112194900	112195900	-0.309349475096769
chr5	112195000	112196000	-0.8190297758913055
chr5	112195100	112196100	-0.7053915653366952
chr5	112195200	112196200	-0.3666784328735052
chr5	112195300	112196300	-0.017655541919783573
chr5	112195400	112196400	-0.2240964362048856
chr5	112195500	112196500	-0.1915763572691153
chr5	112195600	112196600	0.6192310199693434
chr5	112195700	112196700	0.5240093559271457
chr5	112195800	112196800	-0.2652754593756041
chr5	112196500	112197500	-0.0035746557857626827
chr5	112196600	112197600	0.338589496454812
chr5	112196700	112197700	0.5339448277410728
chr5	112196800	112197800	0.9502676485074604
chr5	112196900	112197900	1.170465597147309
chr5	112197000	112198000	1.2747629829358005
chr5	112197100	112198100	1.6789667817903415
chr5	112197200	112198200	1.8994777901251287
chr5	112197300	112198300	2.544987140731649
chr5	112197400	112198400	2.194810872429976
chr5	112197500	112198500	2.79928878215484
chr5	112197600	112198600	2.2297142282542004
chr5	112197700	112198700	1.7813617920943916
chr5	112197800	112198800	1.5210263883335209
chr5	112197900	112198900	0.9639846825801304
chr5	112198000	112199000	0.6820314398965254
chr5	112198100	112199100	0.4995967900516024
chr5	112198200	112199200	0.21165355162851168
chr5	112198300	112199300	0.0005146828481850423
chr5	112198400	112199400	-0.0778532173530294
chr5	112198500	112199500	-0.5841028880991945
chr5	112198600	112199600	-0.21754575121968012
chr5	112198700	112199700	0.22351363535332366
chr5	112198800	112199800	0.2107351633520698
chr5	112198900	112199900	0.5429092424877415
chr5	112199000	112200000	0.86629611321118
chr5	112199100	112200100	0.6572901385099541
chr5	112199200	112200200	0.5486197100839408
chr5	112199300	112200300	0.5182333410879425
chr5	112199400	112200400	0.5881293053222657
chr5	112199500	112200500	1.1515365774373896
chr5	112199600	112200600	0.9790010459438394
chr5	112199700	112200700	1.0427420743452491
chr5	112199800	112200800	0.8757931054515837
chr5	112199900	112200900	1.1234925366001751
chr5	112200000	112201000	0.3697619779802371
chr5	112200100	112201100	0.1778415545076121
chr5	112200200	112201200	0.407943232300114
chr5	112200300	112201300	0.2770074967480836
chr5	112200400	112201400	0.2806165869547844
chr5	112200500	112201500	-0.6834107628216533
chr5	112200600	112201600	-0.4710939970335731
chr5	112200700	112201700	-0.6097072008538844
chr5	112200800	112201800	-0.3847292505235501
chr5	112200900	112201900	-0.6435978711906322
chr5	112201000	112202000	-0.3768755726950109
chr5	112201100	112202100	0.013525748913377874
chr5	112201200	112202200	-0.00989260303199297
chr5	112201300	112202300	0.2679315449104521
chr5	112201400	112202400	0.07923094118505969
chr5	112201500	112202500	1.1917669547915288
chr5	112201600	112202600	1.3828648612319197
chr5	112201700	112202700	0.8256854672992778
chr5	112201800	112202800	0.5581649637979837
chr5	112201900	112202900	0.6991890443501068
chr5	112202000	112203000	1.2374808250450167
chr5	112202100	112203100	1.2722126303902621
chr5	112202200	112203200	1.5285833921622125
chr5	112202300	112203300	1.563168305808196
chr5	112202400	112203400	1.7054536653478118
chr5	112202500	112203500	1.5526553130656762
chr5	112202600	112203600	1.016833483894482
chr5	112202700	112203700	0.7425453258602326
chr5	112202800	112203800	0.9487218871485
chr5	112202900	112203900	1.2206924605794922
chr5	112203000	112204000	1.5362077239771412
chr5	112203100	112204100	1.6122046649272759
chr5	112203200	112204200	1.4135360546184932
chr5	112203300	112204300	1.2507944104887765
chr5	112203400	112204400	0.8605083308242698
chr5	112203500	112204500	0.12332263323595433
chr5	112203600	112204600	0.8471005287537039
chr5	112203700	112204700	1.457292667787672
chr5	112203800	112204800	1.1746670587423398
chr5	112203900	112204900	0.6041576069981544
chr5	112204000	112205000	-0.8173640835614994
chr5	112204100	112205100	-1.0503999967117257
chr5	112204200	112205200	-1.6244277914244425
chr5	112204300	112205300	-2.049870717276206
chr5	112204400	112205400	-1.9530302164156093
chr5	112204500	112205500	-1.10076471395419
chr5	112204600	112205600	-1.5136659187473789
chr5	112204700	112205700	-1.544093173432154
chr5	112204800	112205800	-2.2203713799474363
chr5	112204900	112205900	-1.7281171918190752
chr5	112205000	112206000	-0.42332545634782376
chr5	112205100	112206100	-0.4000394192328948
chr5	112205200	112206200	-0.5912710094831352
chr5	112205300	112206300	-0.1523655762973851
chr5	112205400	112206400	-0.20127253168274906
chr5	112205500	112206500	-0.6413133999608137
chr5	112205600	112206600	-0.6679149449640813
chr5	112205700	112206700	-0.7547517917367854
chr5	112205800	112206800	0.06755655497899439
chr5	112205900	112206900	-0.2715631885169252
chr5	112206000	112207000	-0.780557428057802
chr5	112206100	112207100	-1.216609415862002
chr5	112206200	112207200	-0.30157225995611336
chr5	112206300	112207300	-0.8667471066652344
chr5	112206400	112207400	-0.17073935833480516
chr5	112206500	112207500	0.4160306327052084
chr5	112206600	112207600	0.7576835107808679
chr5	112206700	112207700	0.7845243774868741
chr5	112206800	112207800	1.0046330095999711
chr5	112206900	112207900	0.7861931763360309
chr5	112207000	112208000	1.2547129900415157
chr5	112207100	112208100	1.4394482986556882
chr5	112207200	112208200	1.6526768850431692
chr5	112208300	112209300	0.7450327914142213
chr5	112208400	112209400	0.5544794566617584
chr5	112208500	112209500	-0.21802765081139644
chr5	112208600	112209600	0.09843212145053296
chr5	112208700	112209700	-0.0813409815930915
chr5	112209600	112210600	0.38971990229242776
chr5	112209700	112210700	0.4243744061191744
chr5	112209800	112210800	0.5294382566597873
chr5	112209900	112210900	0.3701615178615102
chr5	112210000	112211000	0.6579920061769048
chr5	112210100	112211100	0.4943055898144357
chr5	112210200	112211200	0.4592301919754471
chr5	112210300	112211300	0.2089425449725484
chr5	112210400	112211400	0.3841262309577279
chr5	112210500	112211500	-0.04795031596620658
chr5	112211000	112212000	-1.2667199031451648
chr5	112211100	112212100	-0.5062643505099299
chr5	112211200	112212200	0.05468889426022283
chr5	112211300	112212300	0.1221847963286861
chr5	112211600	112212600	-0.311268335187789
chr5	112211700	112212700	-0.2461319203856579
chr5	112211800	112212800	-1.1440594526463947
chr5	112211900	112212900	-0.9918367680448922
chr5	112212000	112213000	-0.9448385879265122
chr5	112212100	112213100	-1.722214535194152
chr5	112212200	112213200	-2.6548738455211387
chr5	112212300	112213300	-2.4042292840497352
chr5	112212400	112213400	-2.991880896890532
chr5	112212500	112213500	-2.377075790207837
chr5	112212600	112213600	-2.1714351712119218
chr5	112212700	112213700	-1.9099984680602928
chr5	112212800	112213800	-1.1621622045997313
chr5	112212900	112213900	-0.029433917597341912
chr5	112213000	112214000	0.25014965120496857
chr5	112213100	112214100	0.25144898864291576
chr5	112213200	112214200	0.3387794222305816
chr5	112213300	112214300	0.2569300659969244
chr5	112213400	112214400	0.7623610332495074
chr5	112213500	112214500	0.3489262236151585
chr5	112213600	112214600	-0.0776096900832554
chr5	112213700	112214700	-0.3020149684958852
chr5	112213800	112214800	0.09464924772997628
chr5	112213900	112214900	-0.3682723349313121
chr5	112214000	112215000	-0.3784520109237428
chr5	112214100	112215100	-0.2523526112950785
chr5	112214200	112215200	-0.2559533981524448
chr5	112214300	112215300	0.229532789459376
chr5	112214400	112215400	-0.059494083117480535
chr5	112214500	112215500	-0.14363027274611348
chr5	112214600	112215600	-0.5427918364407389
chr5	112214700	112215700	-0.18091112330802128
chr5	112215800	112216800	2.5405639260731667
chr5	112215900	112216900	2.2135544035936285
chr5	112216000	112217000	1.4712526801462997
chr5	112216100	112217100	0.2338241371532063
chr5	112216200	112217200	-0.20813647263197008
chr5	112216300	112217300	0.024956470499565262
chr5	112216400	112217400	0.0011702779626898401
chr5	112216500	112217500	0.20369069646042928
chr5	112216600	112217600	0.2474682393370349
chr5	112216700	112217700	0.16409697053205186
chr5	112216800	112217800	-0.4716167379957477
chr5	112216900	112217900	-0.3734798634276672
chr5	112217000	112218000	-0.05180139152317051
chr5	112217100	112218100	0.5218781635748939
chr5	112217200	112218200	0.37879090286374817
chr5	112217300	112218300	0.1698688996168718
chr5	112217400	112218400	0.1314100533716829
chr5	112217500	112218500	0.32391826477529645
chr5	112217600	112218600	0.7652146092824826
chr5	112217700	112218700	0.28421340663866224
chr5	112217800	112218800	0.5087634280396267
chr5	112217900	112218900	-0.15217371649643993
chr5	112218000	112219000	-0.8441596175911088
chr5	112218100	112219100	-0.5021967359633971
chr5	112218200	112219200	-0.2578086230836881
chr5	112218300	112219300	0.30762806780555657
chr5	112218400	112219400	1.0381765975924009
chr5	112218500	112219500	0.9138859164233916
chr5	112218600	112219600	0.8724898431362023
chr5	112218700	112219700	1.2794740969236045
chr5	112218800	112219800	1.2376930903801702
chr5	112218900	112219900	1.7223755218365946
chr5	112219000	112220000	2.167248457802413
chr5	112219100	112220100	1.9532590773716727
chr5	112219200	112220200	1.8882552557951744
chr5	112219300	112220300	1.2467066378457792
chr5	112219400	112220400	0.43512534485888427
chr5	112219500	112220500	0.08680047064443022
chr5	112219600	112220600	0.331337868623449
chr5	112219700	112220700	-0.16893139217019332
chr5	112219800	112220800	0.33349077961274576
chr5	112219900	112220900	-0.01460988632356505
chr5	112220000	112221000	-0.6047620046551434
chr5	112220100	112221100	-0.5618684947424798
chr5	112220200	112221200	-0.3107916843455432
chr5	112220300	112221300	-0.458575513979222
chr5	112220400	112221400	-0.16166296409310205
chr5	112220500	112221500	-0.5516930599045652
chr5	112220600	112221600	-2.0966666564102883
chr5	112220700	112221700	-1.8507722739999568
chr5	112220800	112221800	-2.8433357483967643
chr5	112220900	112221900	-2.356169855289356
chr5	112221000	112222000	-1.4416724504558631
chr5	112221100	112222100	-2.367106752425704
chr5	112221200	112222200	-2.9582169577798587
chr5	112221300	112222300	-2.901006468801398
chr5	112221400	112222400	-3.066357834760985
chr5	112221500	112222500	-2.450758918808369
chr5	112221600	112222600	-1.0893428581084608
chr5	112221700	112222700	-0.13025567397546814
chr5	112221800	112222800	0.555498196636508
chr5	112221900	112222900	0.023319031495217368
chr5	112222000	112223000	-0.16992542399665547
chr5	112222100	112223100	1.0010013204036217
chr5	112222200	112223200	1.1961620818057652
chr5	112222300	112223300	1.1528587936729198
chr5	112222400	112223400	0.6766800192748363
chr5	112222500	112223500	0.4901464619856184
chr5	112222600	112223600	0.6278932554626852
chr5	112222700	112223700	0.390523359702807
chr5	112222800	112223800	0.3549619091685215
chr5	112222900	112223900	0.94939035368973
chr5	112223000	112224000	0.7569126584015715
chr5	112223100	112224100	1.1784692593185229
chr5	112223200	112224200	1.191704101079217
chr5	112223300	112224300	1.8615333735593904
chr5	112223400	112224400	2.323948944173377
chr5	112223500	112224500	2.187485662802605
chr5	112223600	112224600	2.3951580423078127
chr5	112223700	112224700	2.086762675994569
chr5	112223800	112224800	1.9745106575443208
chr5	112223900	112224900	1.6155213101692008
chr5	112224000	112225000	1.5147116364742552
chr5	112224100	112225100	1.2354995835764464
chr5	112224200	112225200	1.7730105202553152
chr5	112224300	112225300	1.5137250679040437
chr5	112224400	112225400	1.4361281459571198
chr5	112224500	112225500	1.7326441514890734
chr5	112224600	112225600	1.339341993147845
chr5	112224700	112225700	1.2663400432108485
chr5	112224800	112225800	1.7988611467608846
chr5	112224900	112225900	2.2086610014514916
chr5	112225000	112226000	2.170613918690558
chr5	112225100	112226100	1.6947010068231478
chr5	112225200	112226200	1.1146266087917098
chr5	112225300	112226300	1.0893162603986999
chr5	112225400	112226400	1.5590745863464728
chr5	112225500	112226500	1.7562017653805082
chr5	112225600	112226600	1.6179225886748037
chr5	112225700	112226700	1.1511144802046371
chr5	112225800	112226800	0.5987051009939027
chr5	112225900	112226900	0.2085001402205484
chr5	112226000	112227000	0.4369694794609682
chr5	112226700	112227700	1.2718295693688821
chr5	112226800	112227800	1.723084793403354
chr5	112226900	112227900	1.7310402759501191
chr5	112227000	112228000	1.2126569114212666
chr5	112227100	112228100	1.4726350164077109
chr5	112227200	112228200	1.732258536355506
chr5	112227300	112228300	1.4301957214562886
chr5	112227400	112228400	1.3584550765014536
chr5	112227500	112228500	0.7445036726060271
chr5	112227600	112228600	0.2519874807779386
chr5	112227700	112228700	-0.08991750131192322
chr5	112227800	112228800	-0.19901333863914933
chr5	112227900	112228900	-0.3580497619448055
chr5	112228000	112229000	0.2850495746019274
chr5	112228100	112229100	-0.02718715861297466
chr5	112228200	112229200	-0.6761647993758979
chr5	112228300	112229300	-0.5829982582336626
chr5	112228400	112229400	-0.16404294880807946
chr5	112228500	112229500	0.30160589470529314
chr5	112228600	112229600	0.7962641046897415
chr5	112228700	112229700	0.9201649088071928
chr5	112228800	112229800	1.008949928818388
chr5	112228900	112229900	1.1935931825948924
chr5	112229000	112230000	1.2385681328322091
chr5	112229100	112230100	1.1469738820624802
chr5	112229200	112230200	1.738051210788782
chr5	112229300	112230300	2.2006667064220915
chr5	112229400	112230400	1.940889076044244
chr5	112229500	112230500	1.8857971026041709
chr5	112229600	112230600	1.3193318806019172
chr5	112229700	112230700	1.2932866770207172
chr5	112229800	112230800	0.8350768559642424
chr5	112229900	112230900	0.4944757237306108
chr5	112230000	112231000	-0.05648373489471551
chr5	112230100	112231100	0.29297371116442683
chr5	112230200	112231200	-0.1972154259477212
chr5	112230300	112231300	-1.349345100124799
chr5	112230400	112231400	-1.5619508889725535
chr5	112230500	112231500	-1.1254688030639912
chr5	112230600	112231600	-0.6081623263492141
chr5	112230700	112231700	-0.17985305788907882
chr5	112230800	112231800	0.2464368680510876
chr5	112231900	112232900	1.4806145661409336
chr5	112232100	112233100	0.6874043871034663
chr5	112232200	112233200	0.7469319433664646
chr5	112232300	112233300	0.16950971943233484
chr5	112232400	112233400	-0.3516838506136923
chr5	112232500	112233500	-0.5371906315744093
chr5	112232600	112233600	-0.9976561841873997
chr5	112232700	112233700	-0.348242330427178
chr5	112232800	112233800	-0.5090279775707333
chr5	112232900	112233900	-0.3203716696126752
chr5	112233000	112234000	-0.1553148837164551
chr5	112233100	112234100	0.3024128186766382
chr5	112233200	112234200	0.2716778161156308
chr5	112233300	112234300	0.5580680436527905
chr5	112233400	112234400	0.04916656223023007
chr5	112233500	112234500	0.4197680072451492
chr5	112233600	112234600	1.136929078469533
chr5	112233700	112234700	1.209405791074317
chr5	112233800	112234800	1.0233424195144003
chr5	112233900	112234900	1.3279337481021178
chr5	112234000	112235000	1.2276064501484838
chr5	112234100	112235100	1.6561494476115095
chr5	112234200	112235200	1.7768878412502578
chr5	112234300	112235300	1.5619657318134499
chr5	112234400	112235400	2.264540035359943
chr5	112234500	112235500	2.1449852531368343
chr5	112234600	112235600	2.01417550327504
chr5	112234700	112235700	1.767130907898038
chr5	112234800	112235800	2.2114011180007016
chr5	112234900	112235900	1.5168651680135303
chr5	112235000	112236000	1.3962590133720965
chr5	112235100	112236100	1.4124472498962757
chr5	112235200	112236200	1.4095380176338326
chr5	112235300	112236300	1.0119041791957222
chr5	112235400	112236400	0.6702215279291186
chr5	112235500	112236500	0.47262428119911604
chr5	112235600	112236600	0.683197122530343
chr5	112235700	112236700	0.7868087655561257
chr5	112235800	112236800	0.6078140423727763
chr5	112235900	112236900	0.940844675068191
chr5	112236000	112237000	1.3760602075319188
chr5	112236100	112237100	1.0586290900453006
chr5	112236200	112237200	0.3802177990428968
chr5	112236300	112237300	1.1044619167377836
chr5	112236400	112237400	1.5403904182537849
chr5	112236500	112237500	1.6080783037370467
chr5	112236600	112237600	0.9982514017509336
chr5	112236700	112237700	0.8940297001816496
chr5	112236800	112237800	0.7120996121666063
chr5	112236900	112237900	0.8135645398258767
chr5	112237000	112238000	0.5282614200701122
chr5	112237100	112238100	0.9895802203052666
chr5	112237200	112238200	1.6773326344914707
chr5	112237300	112238300	0.9525023920648862
chr5	112237400	112238400	0.8483119921345098
chr5	112237500	112238500	1.3966658066812014
chr5	112237600	112238600	2.2425659237183084
chr5	112237700	112238700	2.00479596069947
chr5	112237800	112238800	2.2423533939521256
chr5	112237900	112238900	1.3667745832716809
chr5	112238000	112239000	1.485965011887935
chr5	112238100	112239100	1.2104770351962773
chr5	112238200	112239200	1.1688830911971884
chr5	112238300	112239300	1.0077703665934001
chr5	112238400	112239400	1.1307391990898832
chr5	112238500	112239500	0.5907443909458283
chr5	112238600	112239600	0.16065235123159352
chr5	112238700	112239700	0.11817059697089782
chr5	112238800	112239800	0.09074787219841438
chr5	112238900	112239900	1.1226766060603977
chr5	112239000	112240000	1.2377273660482588
chr5	112239100	112240100	1.3860224001684665
chr5	112239200	112240200	1.7765891364151287
chr5	112239300	112240300	2.660283013154236
chr5	112239400	112240400	2.833469685334851
chr5	112239500	112240500	3.0166463074394216
chr5	112239600	112240600	2.3842221361764606
chr5	112239700	112240700	1.627140432960435
chr5	112239800	112240800	1.588073383293442
chr5	112239900	112240900	1.2103655722564983
chr5	112240000	112241000	1.1276065750283768
chr5	112240100	112241100	0.7407656787621798
chr5	112240200	112241200	-0.02150671126057882
chr5	112240300	112241300	0.07629842446199378
chr5	112240400	112241400	-0.8852261675983377
chr5	112240500	112241500	-1.1873958040732842
chr5	112240600	112241600	-0.5395005493567847
chr5	112240700	112241700	0.5638642519122404
chr5	112240800	112241800	0.9000350382543691
chr5	112240900	112241900	1.0257624515399006
chr5	112241000	112242000	0.7332723228538058
chr5	112241100	112242100	0.8565165710836273
chr5	112241200	112242200	0.7883687723781154
chr5	112241300	112242300	0.2361132650124052
chr5	112241400	112242400	1.4876690060011164
chr5	112241500	112242500	2.022545651530028
chr5	112241600	112242600	2.0185865614728065
chr5	112241700	112242700	1.6876163624030096
chr5	112241800	112242800	1.1149395577903791
chr5	112241900	112242900	1.2068802376881929
chr5	112242000	112243000	1.4385155771259837
chr5	112242100	112243100	1.5212231392413371
chr5	112242200	112243200	1.7784632389491684
chr5	112242300	112243300	2.4294061927265918
chr5	112242400	112243400	1.4672197143320231
chr5	112242500	112243500	1.7368226066571195
chr5	112242600	112243600	1.1638000615314918
chr5	112242700	112243700	0.7926698994049034
chr5	112242800	112243800	1.3625115500305307
chr5	112242900	112243900	1.0394854926574308
chr5	112243000	112244000	1.5077568029227872
chr5	112243100	112244100	1.807835737924147
chr5	112243200	112244200	1.2501404747656717
chr5	112243300	112244300	0.5326331901148541
chr5	112243400	112244400	0.2940537524797176
chr5	112243500	112244500	0.053991605789012916
chr5	112243600	112244600	0.8708242567156125
chr5	112243700	112244700	1.3309261059349098
chr5	112243800	112244800	1.5146949065256057
chr5	112243900	112244900	1.7745295045176157
chr5	112244000	112245000	1.4142406486721193
chr5	112244100	112245100	0.7031652188069331
chr5	112244200	112245200	1.1194891745508833
chr5	112244300	112245300	1.0845100175402975
chr5	112244400	112245400	1.3379535498008874
chr5	112244500	112245500	1.0576740329881529
chr5	112244600	112245600	0.5610090602197573
chr5	112244700	112245700	0.5760363211897634
chr5	112244800	112245800	0.3121167305953005
chr5	112244900	112245900	0.5434963455577521
chr5	112245000	112246000	1.163048090834802
chr5	112245100	112246100	1.3091985762004748
chr5	112245200	112246200	1.6345961109451337
chr5	112245300	112246300	2.053110686027144
chr5	112245400	112246400	2.417143362633793
chr5	112245500	112246500	2.4841784139838863
chr5	112245600	112246600	2.907934345702817
chr5	112245700	112246700	3.096040396623609
chr5	112245800	112246800	2.987721686741684
chr5	112245900	112246900	2.5943857817141107
chr5	112246000	112247000	1.618473762011715
chr5	112246100	112247100	1.808628785609844
chr5	112246200	112247200	1.4694988567592566
chr5	112246300	112247300	1.1485851825545033
chr5	112246400	112247400	0.2461670025080225
chr5	112246500	112247500	0.5590027888987217
chr5	112246600	112247600	0.7824947124355672
chr5	112246700	112247700	0.4170227392003601
chr5	112246800	112247800	-0.07471123016040851
chr5	112246900	112247900	0.3300305656742505
chr5	112247000	112248000	0.8405970177920868
chr5	112247100	112248100	1.1087419016063822
chr5	112247200	112248200	1.03038665029675
chr5	112247300	112248300	1.301874863871255
chr5	112247400	112248400	2.478066030772248
chr5	112247500	112248500	2.691944254463692
chr5	112247600	112248600	2.2121111919260787
chr5	112247700	112248700	2.4609768848868216
chr5	112247800	112248800	3.558012857674976
chr5	112247900	112248900	3.1954375519071103
chr5	112248000	112249000	3.5111677688624012
chr5	112248100	112249100	3.0743063916406697
chr5	112248200	112249200	3.144241567097157
chr5	112248300	112249300	2.880530263254548
chr5	112248400	112249400	2.787502204644192
chr5	112248500	112249500	2.053794857489542
chr5	112248600	112249600	1.7126358153603465
chr5	112248700	112249700	1.6994481899704563
chr5	112248800	112249800	0.921146840450811
chr5	112248900	112249900	1.0532683624499857
chr5	112249000	112250000	0.5119326892192194
chr5	112249100	112250100	0.7400993412878949
chr5	112249200	112250200	0.6483749095002864
chr5	112249300	112250300	0.7613648503513543
chr5	112249400	112250400	-0.1497232427145144
chr5	112250100	112251100	2.191560486360972
chr5	112250200	112251200	1.8450268808756407
chr5	112250300	112251300	1.5525203424653518
chr5	112250400	112251400	1.881945734714911
chr5	112250500	112251500	2.0004798167647504
chr5	112250600	112251600	1.8888803617710128
chr5	112250700	112251700	1.940076358391833
chr5	112250800	112251800	1.4788816624033407
chr5	112250900	112251900	1.3222588810802205
chr5	112251000	112252000	1.0444190892288656
chr5	112251100	112252100	0.5611017751680163
chr5	112251200	112252200	0.5000497974826862
chr5	112251300	112252300	0.9235237242288916
chr5	112251400	112252400	1.3171248971542198
chr5	112251500	112252500	0.7749601076090358
chr5	112251600	112252600	1.0860274741936964
chr5	112251700	112252700	1.0268660931709055
chr5	112251800	112252800	1.437748734226311
chr5	112251900	112252900	1.9562672034951984
chr5	112252000	112253000	1.6025264972700026
chr5	112252100	112253100	1.4767678377402662
chr5	112252200	112253200	1.4990351354075813
chr5	112252300	112253300	1.4424747741632467
chr5	112252400	112253400	0.9249772157733424
chr5	112252500	112253500	1.0840904103823925
chr5	112252600	112253600	1.0152906357550515
chr5	112252700	112253700	1.3352629691882811
chr5	112252800	112253800	0.7211674829614755
chr5	112252900	112253900	0.3451350199547816
chr5	112253000	112254000	0.6252380511024553
chr5	112253100	112254100	0.21473733527488384
chr5	112253200	112254200	0.2470652805626361
chr5	112253300	112254300	0.0067288355555580725
chr5	112253400	112254400	0.1242542417952091
chr5	112253500	112254500	0.4976821016298648
chr5	112253600	112254600	0.35217389529336673
chr5	112253700	112254700	0.07302703064299576
chr5	112253800	112254800	0.4240348480235433
chr5	112253900	112254900	0.6122723353980064
chr5	112254000	112255000	0.7200925254896253
chr5	112254100	112255100	1.0626972284280178
chr5	112254200	112255200	1.479793472728256
chr5	112254300	112255300	1.9953378595775308
chr5	112254400	112255400	1.8928989762956883
chr5	112254500	112255500	1.1042197922961599
chr5	112254600	112255600	1.6013805175131162
chr5	112254700	112255700	2.166242789099311
chr5	112254800	112255800	1.6668006885235565
chr5	112254900	112255900	1.802355814143508
chr5	112255000	112256000	1.7599586524887672
chr5	112255100	112256100	2.127216978212485
chr5	112255200	112256200	2.2735653906234816
chr5	112255300	112256300	1.7801465982377842
chr5	112255400	112256400	1.992428014660264
chr5	112255500	112256500	2.519639091255455
chr5	112255600	112256600	1.953171234640844
chr5	112255700	112256700	1.7745401941624297
chr5	112255800	112256800	2.1995471459869056
chr5	112255900	112256900	1.5713529420847498
chr5	112256000	112257000	1.307974312241273
chr5	112256100	112257100	0.761835409287986
chr5	112256200	112257200	0.7221548131373795
chr5	112256300	112257300	0.3982571268793733
chr5	112256400	112257400	0.20713896466947493
chr5	112256500	112257500	0.7414042259760757
chr5	112256600	112257600	1.0848887457300231
chr5	112256700	112257700	0.953342173269302
chr5	112256800	112257800	1.1284393274838158
chr5	112256900	112257900	2.525998901032497
chr5	112257000	112258000	2.4419351022859606
chr5	112257100	112258100	2.6928791445000235
chr5	112257200	112258200	2.3283675199310134
chr5	112257300	112258300	2.8950602083301424
chr5	112257400	112258400	3.334759636848766
chr5	112257500	112258500	2.175395363965257
chr5	112257600	112258600	2.2844227173522764
chr5	112257700	112258700	2.549547673433582
chr5	112257800	112258800	2.5073602239728108
chr5	112257900	112258900	1.4658572123871112
chr5	112258000	112259000	1.4587075992811447
chr5	112258100	112259100	1.4871146901573464
chr5	112258200	112259200	1.3104626933632533
chr5	112258300	112259300	1.4285495925423708
chr5	112258400	112259400	0.5634378280130645
chr5	112258500	112259500	0.9919371570306272
chr5	112258600	112259600	1.0976024106013351
chr5	112258700	112259700	1.3289097134014582
chr5	112258800	112259800	1.0343882562986402
chr5	112258900	112259900	1.3475317338850534
chr5	112259000	112260000	1.7344345528172707
chr5	112259100	112260100	1.8075455328290853
chr5	112259200	112260200	1.9925344869757875
chr5	112259300	112260300	1.8278739372258643
chr5	112259400	112260400	1.9572738079528151
chr5	112259500	112260500	2.076391383890784
chr5	112259600	112260600	1.8859343295687048
chr5	112259700	112260700	0.9363818863929452
chr5	112259800	112260800	0.8351211846961459
chr5	112259900	112260900	0.614445906925812
chr5	112260000	112261000	0.9303844096225832
chr5	112260100	112261100	0.08962349893577967
chr5	112260200	112261200	0.3137598119680323
chr5	112260300	112261300	0.6117425820204023
chr5	112260400	112261400	0.5052375939800189
chr5	112260500	112261500	0.14558622590622833
chr5	112260600	112261600	-0.5553974614252504
chr5	112260700	112261700	-0.4350937662616535
chr5	112260800	112261800	-0.5491356954863037
chr5	112260900	112261900	-0.6207405253698154
chr5	112261900	112262900	1.1978801447342031
chr5	112262000	112263000	1.044391626410381
chr5	112262100	112263100	0.1277565993684505
chr5	112262200	112263200	0.03272446014113417
chr5	112262300	112263300	-0.14417216139280728
chr5	112262400	112263400	0.0939683843320478
chr5	112262500	112263500	0.10283619629073196
chr5	112262600	112263600	-0.6006995141036862
chr5	112262700	112263700	-0.021479434524521297
chr5	112262800	112263800	-0.31303578911137514
chr5	112262900	112263900	-0.005376636046655631
chr5	112263000	112264000	0.41825564679758104
chr5	112263100	112264100	1.4951268254063106
chr5	112263200	112264200	0.7424629246169369
chr5	112263300	112264300	0.7001677201199132
chr5	112263400	112264400	0.4192512612167393
chr5	112263500	112264500	0.22172462003991208
chr5	112263600	112264600	0.19460609925539812
chr5	112263700	112264700	0.41788251976163415
chr5	112263800	112264800	0.9910836241903564
chr5	112263900	112264900	0.7019642729289717
chr5	112264000	112265000	0.4919977666489916
chr5	112264100	112265100	-0.12446231128223093
chr5	112264200	112265200	0.20755604519783288
chr5	112264300	112265300	0.2470587528039985
chr5	112264400	112265400	0.20758575109601002
chr5	112264500	112265500	0.1837487075906056
chr5	112264600	112265600	0.3978993852834356
chr5	112264700	112265700	0.07899615407030157
chr5	112264800	112265800	0.2409276617640173
chr5	112264900	112265900	0.6034178818158006
chr5	112265000	112266000	0.11933475208763158
chr5	112265100	112266100	0.07837283454061196
chr5	112265200	112266200	0.11342889166353674
chr5	112265300	112266300	0.8635475900468867
chr5	112265400	112266400	0.5965022351066737
chr5	112265500	112266500	0.10389902830512472
chr5	112265600	112266600	-0.268035685072274
chr5	112265700	112266700	0.09371991375412013
chr5	112265800	112266800	-0.2458041044379376
chr5	112265900	112266900	-0.19229962484459012
chr5	112266000	112267000	-0.19048880216665132
chr5	112266100	112267100	0.19660606071522035
chr5	112266200	112267200	0.08497180177758275
chr5	112266300	112267300	-0.17201348171043285
chr5	112266400	112267400	-0.348605771001794
chr5	112266500	112267500	-0.6292839772472958
chr5	112266600	112267600	0.3572837229583101
chr5	112266700	112267700	-0.09118851176122897
chr5	112266800	112267800	-0.6085693285918434
chr5	112266900	112267900	-0.9935986963173384
chr5	112267000	112268000	-0.8875347892196954
chr5	112267100	112268100	-1.4099908978691151
chr5	112267200	112268200	-1.4419107522893768
chr5	112267300	112268300	-1.7711680822824818
chr5	112267400	112268400	-1.693214995941252
chr5	112267500	112268500	-0.35454172303458553
chr5	112267600	112268600	-1.4900463360914848
chr5	112267700	112268700	-1.3328179737247656
chr5	112267800	112268800	-0.7254205347142584
chr5	112268900	112269900	0.8513221955710226
chr5	112269000	112270000	0.9157663791196672
chr5	112269100	112270100	0.3045719616870873
chr5	112269200	112270200	-0.004751816196238453
chr5	112269300	112270300	0.19582247223065144
chr5	112269400	112270400	-0.013762082864236507
chr5	112269500	112270500	-0.07969234605380214
chr5	112269600	112270600	-0.3381752304670217
chr5	112269700	112270700	-0.4275907812615114
chr5	112269800	112270800	0.06892876298434222
chr5	112269900	112270900	0.055937304053104535
chr5	112270000	112271000	-0.02317566289147851
chr5	112270100	112271100	0.10743291010280087
chr5	112270200	112271200	-0.4995733913325878
chr5	112270300	112271300	-0.9561034635527812
chr5	112270400	112271400	-1.127136105331633
chr5	112270500	112271500	-0.6972398741945992
chr5	112270600	112271600	-0.3128362470392089
chr5	112270700	112271700	-0.530941317695205
chr5	112270800	112271800	-0.6097746870496421
chr5	112270900	112271900	0.1805754567026292
chr5	112271000	112272000	-0.6412973165342992
chr5	112271100	112272100	-0.5642382208563486
chr5	112271200	112272200	0.2342194876488925
chr5	112271300	112272300	0.7347161311989527
chr5	112271400	112272400	1.2165627148414022
chr5	112272800	112273800	0.16625175783745605
chr5	112272900	112273900	0.6738446811710076
chr5	112273000	112274000	0.49459208861908444
chr5	112273100	112274100	0.7651678231575224
chr5	112273200	112274200	1.0002419280269286
chr5	112273300	112274300	0.6422888747741541
chr5	112273400	112274400	0.6045868450779422
chr5	112273500	112274500	0.15066622993685716
chr5	112273600	112274600	-0.11164821471499316
chr5	112273700	112274700	0.0017117539129946685
chr5	112273800	112274800	-0.18217520506766444
chr5	112273900	112274900	-0.5895226888188401
chr5	112274000	112275000	-1.1588302304777134
chr5	112274100	112275100	-0.9878441421169244
chr5	112274200	112275200	-0.44151708215611
chr5	112274300	112275300	0.416509574926747
chr5	112274400	112275400	0.761543146894953
chr5	112274500	112275500	1.2402374530507112
chr5	112274600	112275600	1.7727363660860127
chr5	112274700	112275700	1.6451588179040717
chr5	112274800	112275800	1.480039552352436
chr5	112274900	112275900	2.0971286189999288
chr5	112275000	112276000	2.137938031356082
chr5	112275100	112276100	2.2669809790343725
chr5	112275200	112276200	2.0350688473398493
chr5	112275300	112276300	1.5478945184813304
chr5	112275400	112276400	1.665823772318904
chr5	112275500	112276500	1.4872114938491832
chr5	112275600	112276600	1.7526971062793404
chr5	112275700	112276700	1.8471252143801984
chr5	112275800	112276800	1.3006934593024841
chr5	112275900	112276900	0.8624100893878502
chr5	112276000	112277000	1.2874959166830615
chr5	112276100	112277100	1.1520944825876742
chr5	112276200	112277200	1.3012817027350612
chr5	112276300	112277300	1.559509752105228
chr5	112276400	112277400	0.9437933042469012
chr5	112276500	112277500	1.601806059321679
chr5	112276600	112277600	1.3312148951290657
chr5	112276700	112277700	0.9096895647371208
chr5	112276800	112277800	1.2582837683399413
chr5	112276900	112277900	0.999344262147162
chr5	112277000	112278000	1.0382282111496364
chr5	112277100	112278100	0.6864713715371743
chr5	112277200	112278200	0.2176583027573872
chr5	112277300	112278300	0.30512659658164537
chr5	112277400	112278400	0.6676471504550432
chr5	112277500	112278500	0.07069451728754897
chr5	112277600	112278600	-0.08555012046851382
chr5	112277700	112278700	0.1769728914613292
chr5	112277800	112278800	0.3471106038014753
chr5	112279000	112280000	0.8189813091430401
chr5	112279100	112280100	0.8747690967253821
chr5	112279200	112280200	1.445880417586494
chr5	112279300	112280300	1.52999438027823
chr5	112279400	112280400	1.134030543620069
chr5	112279500	112280500	1.040478802039997
chr5	112279600	112280600	1.6700638796231788
chr5	112279700	112280700	1.9265652964195001
chr5	112279800	112280800	1.763992018225642
chr5	112279900	112280900	2.4194997255552098
chr5	112280000	112281000	2.432239195487951
chr5	112280100	112281100	2.5540839745025044
chr5	112280200	112281200	2.5439946810889804
chr5	112280300	112281300	2.9533910047465683
chr5	112280400	112281400	3.531999324844332
chr5	112280500	112281500	3.0858723421790057
chr5	112280600	112281600	2.785082254769973
chr5	112280700	112281700	3.3374449890020714
chr5	112280800	112281800	3.7309237719972037
chr5	112280900	112281900	3.3846842715700656
chr5	112281000	112282000	3.1365966169282316
chr5	112281100	112282100	3.2930787404321284
chr5	112281200	112282200	2.559376804865039
chr5	112281300	112282300	2.8464792605237204
chr5	112281400	112282400	2.175931926856646
chr5	112281500	112282500	2.2550038215932338
chr5	112281600	112282600	2.1458148256835408
chr5	112281700	112282700	1.7155119645349457
chr5	112281800	112282800	1.1033971168793837
chr5	112281900	112282900	0.6782807285344432
chr5	112282000	112283000	0.8078655844886254
chr5	112282100	112283100	0.37020695890639904
chr5	112282200	112283200	1.3640591741009966
chr5	112282300	112283300	0.4959704726290324
chr5	112282400	112283400	0.5761300555665754
chr5	112282500	112283500	0.934332019645986
chr5	112282600	112283600	1.2249190070842184
chr5	112282700	112283700	1.3172310131246692
chr5	112282800	112283800	1.6888080817256317
chr5	112282900	112283900	1.9904324845987849
chr5	112283000	112284000	1.8831779366319437
chr5	112283100	112284100	2.1736380824267814
chr5	112283200	112284200	2.1065648441915843
chr5	112283300	112284300	2.1105538976764886
chr5	112283400	112284400	2.496698947788194
chr5	112283500	112284500	2.520308161390924
chr5	112283600	112284600	2.096291574619765
chr5	112283700	112284700	1.2919481566844877
chr5	112283800	112284800	1.5966790921734162
chr5	112283900	112284900	1.1096098222652229
chr5	112284000	112285000	0.9835519082755569
chr5	112284100	112285100	0.881779745576513
chr5	112284200	112285200	0.6793167623527364
chr5	112284300	112285300	0.2292576825287561
chr5	112284400	112285400	-0.25379801863807416
chr5	112284500	112285500	0.15207405885500827
chr5	112284600	112285600	0.1505851537624381
chr5	112284700	112285700	0.75536168423353
chr5	112284800	112285800	0.7281914537382785
chr5	112284900	112285900	0.9153551852496306
chr5	112285000	112286000	1.9321662951929544
chr5	112285100	112286100	1.9128611732144656
chr5	112285200	112286200	2.1107756209803834
chr5	112285300	112286300	2.6081285104918197
chr5	112285400	112286400	2.8070410993758017
chr5	112285500	112286500	2.494647096667268
chr5	112285600	112286600	2.7212058152688083
chr5	112285700	112286700	2.760845896504636
chr5	112285800	112286800	2.311505988405082
chr5	112285900	112286900	3.048156555391436
chr5	112286000	112287000	2.324922789182958
chr5	112286100	112287100	2.5229784652521894
chr5	112286200	112287200	2.0748376844511167
chr5	112286300	112287300	1.9092928466804413
chr5	112286400	112287400	1.997072426179088
chr5	112286500	112287500	2.222330434371844
chr5	112286600	112287600	2.152228105753548
chr5	112286700	112287700	2.5510741669822243
chr5	112286800	112287800	2.969659513269416
chr5	112286900	112287900	2.3604460072992977
chr5	112287000	112288000	2.1378052525184783
chr5	112287100	112288100	1.7525688460311313
chr5	112287200	112288200	1.904354714498241
chr5	112287300	112288300	2.158949603501635
chr5	112287400	112288400	1.6795968483076775
chr5	112287500	112288500	1.308039179934467
chr5	112287600	112288600	1.2080240188331008
chr5	112287700	112288700	0.2576482197769385
chr5	112287800	112288800	0.2312986657436301
chr5	112287900	112288900	0.8325081635452626
chr5	112288000	112289000	1.1571826838858266
chr5	112288100	112289100	1.094305512814156
chr5	112288200	112289200	0.9530967302622888
chr5	112288300	112289300	0.6838885550271586
chr5	112288400	112289400	1.037720099115084
chr5	112288500	112289500	0.21741714911569726
chr5	112288600	112289600	0.3195607678655793
chr5	112288700	112289700	0.31437009716620723
chr5	112288800	112289800	0.26399099743166626
chr5	112288900	112289900	-0.220446884638066
chr5	112289000	112290000	0.04511581648969276
chr5	112289100	112290100	0.4950503136451492
chr5	112289200	112290200	0.6457644075037059
chr5	112289300	112290300	0.963787624833666
chr5	112289400	112290400	1.1525839609784985
chr5	112289500	112290500	1.4529321580917771
chr5	112289600	112290600	1.8860180590283573
chr5	112289700	112290700	2.916727204350426
chr5	112289800	112290800	2.6311454392572715
chr5	112289900	112290900	2.7749424787510537
chr5	112290000	112291000	2.334515450451818
chr5	112290100	112291100	2.0580447425064547
chr5	112290200	112291200	1.9651641993207447
chr5	112290300	112291300	2.6941752555690406
chr5	112290400	112291400	3.0753951674321955
chr5	112290500	112291500	3.2644271563983844
chr5	112290600	112291600	2.551331338882354
chr5	112290700	112291700	2.4765945167311925
chr5	112290800	112291800	2.9239129069769785
chr5	112290900	112291900	2.101299652112905
chr5	112291000	112292000	2.341648769628665
chr5	112291100	112292100	2.2198135533554444
chr5	112291200	112292200	2.428395792466678
chr5	112291300	112292300	1.7638084129935594
chr5	112291400	112292400	1.2304795801069468
chr5	112291500	112292500	1.4951821661678788
chr5	112291600	112292600	1.6007922239885095
chr5	112291700	112292700	1.6020939025133811
chr5	112291800	112292800	1.2679330794516408
chr5	112291900	112292900	1.8926065195689439
chr5	112292000	112293000	1.8673815666341973
chr5	112292100	112293100	2.5851292811216027
chr5	112292200	112293200	1.929895474787261
chr5	112292300	112293300	1.7504952786292016
chr5	112292400	112293400	1.68558388407019
chr5	112292500	112293500	1.4360271574016572
chr5	112292600	112293600	1.549534733626679
chr5	112292700	112293700	1.2707211182303255
chr5	112292800	112293800	1.3687689207765892
chr5	112292900	112293900	1.2696441756939298
chr5	112293000	112294000	0.9437628163122095
chr5	112293100	112294100	0.6873276516948309
chr5	112293200	112294200	1.4095919140286155
chr5	112293300	112294300	0.73572980987472
chr5	112293400	112294400	0.9450305309605176
chr5	112293500	112294500	0.9853009587860028
chr5	112293600	112294600	1.1525454351896272
chr5	112293700	112294700	0.9182767409460428
chr5	112293800	112294800	1.144539798408813
chr5	112293900	112294900	1.6681980405126378
chr5	112294000	112295000	2.163735473526732
chr5	112294100	112295100	1.8637799706275748
chr5	112294200	112295200	1.554145373318892
chr5	112294300	112295300	1.8188111250830439
chr5	112294400	112295400	2.2540984284825147
chr5	112294500	112295500	2.6437350511552427
chr5	112294600	112295600	2.4492323546420334
chr5	112294700	112295700	2.4267710115213905
chr5	112294800	112295800	2.464153606903139
chr5	112294900	112295900	2.1195066350849987
chr5	112295000	112296000	2.1588658871655655
chr5	112295100	112296100	2.5063401782069965
chr5	112295200	112296200	2.8877187349681983
chr5	112295300	112296300	3.2975065699448765
chr5	112295400	112296400	2.9090184361046165
chr5	112295500	112296500	2.442907873193799
chr5	112295600	112296600	2.1409021048506323
chr5	112295700	112296700	2.058190913334048
chr5	112295800	112296800	1.1847723113744184
chr5	112295900	112296900	0.6262062297839611
chr5	112296000	112297000	-0.49849348408929584
chr5	112296100	112297100	-0.3480226984267677
chr5	112296200	112297200	-0.5386433733460471
chr5	112296300	112297300	-0.9809460741984692
chr5	112296400	112297400	-0.620146256345239
chr5	112296500	112297500	-1.1217514003368276
chr5	112296600	112297600	-0.5412248962593217
chr5	112296700	112297700	-0.20918969186638972
chr5	112296800	112297800	-0.23732603175971745
chr5	112296900	112297900	0.2101738035463266
chr5	112297000	112298000	1.1980302043506799
chr5	112297100	112298100	0.9574437627742988
chr5	112297200	112298200	0.05169981000754677
chr5	112297300	112298300	0.9762184185184016
chr5	112297400	112298400	0.5255487550961021
chr5	112297500	112298500	1.4233979964224432
chr5	112297600	112298600	0.9251763585358062
chr5	112297700	112298700	0.44104917150000106
chr5	112297800	112298800	0.17485682151291496
chr5	112297900	112298900	0.1639208679048906
chr5	112298000	112299000	-0.1499866769995832
chr5	112298100	112299100	0.10622835441115078
chr5	112298200	112299200	0.9248552973137879
chr5	112298300	112299300	0.1641148151761434
chr5	112298400	112299400	-0.036051934653673005
chr5	112298500	112299500	-0.11010291203612824
chr5	112298600	112299600	0.0829819555083588
chr5	112298700	112299700	0.6618966494120762
chr5	112298800	112299800	1.3526305666116354
chr5	112298900	112299900	1.6334762184119562
chr5	112299000	112300000	1.527489782443563
chr5	112299100	112300100	0.6576625112945474
chr5	112299200	112300200	0.9754674245026618
chr5	112299300	112300300	0.9739492177771704
chr5	112299400	112300400	0.9744238359586864
chr5	112299500	112300500	0.5710213775552285
chr5	112299600	112300600	-0.009624630223377941
chr5	112299700	112300700	-0.478550479630995
chr5	112299800	112300800	-0.5997196256686684
chr5	112299900	112300900	-1.2363824333640565
chr5	112300000	112301000	-1.2116728424035041
chr5	112300100	112301100	-0.5833117650093719
chr5	112300200	112301200	-1.0724829903906363
chr5	112300300	112301300	-1.4290197853934956
chr5	112300400	112301400	-1.2388842095940455
chr5	112300500	112301500	-1.253930937396033
chr5	112300600	112301600	-0.6323164237036881
chr5	112300700	112301700	-0.20788576446672274
chr5	112300800	112301800	-0.6455408089777607
chr5	112300900	112301900	-0.23501850121556245
chr5	112301000	112302000	-0.10129518278709194
chr5	112301100	112302100	-0.344834679287834
chr5	112301200	112302200	-0.4427969259450421
chr5	112301300	112302300	-0.7527927661220364
chr5	112301400	112302400	-1.1582256256070271
chr5	112301500	112302500	-0.8049698698585473
chr5	112301600	112302600	-0.8456206217044908
chr5	112301700	112302700	-1.632985434822689
chr5	112301800	112302800	-1.206775846135518
chr5	112301900	112302900	-1.2392135200735188
chr5	112302000	112303000	-1.6187449324266618
chr5	112302100	112303100	-1.2048137157705587
chr5	112302200	112303200	-1.3027346569463352
chr5	112302300	112303300	0.1860515415034436
chr5	112302400	112303400	0.6665601871335047
chr5	112302500	112303500	0.49772452131020395
chr5	112302600	112303600	0.2482909244447402
chr5	112302700	112303700	0.9608924601702588
chr5	112302800	112303800	0.1764888393570134
chr5	112302900	112303900	0.06700137072752696
chr5	112303000	112304000	0.7016821414583162
chr5	112303100	112304100	0.4577961877856045
chr5	112303200	112304200	1.3786660738612564
chr5	112303300	112304300	0.979940830743794
chr5	112303400	112304400	0.9672827949578184
chr5	112303500	112304500	1.371145038300502
chr5	112303600	112304600	2.198746665945348
chr5	112303700	112304700	2.3352636432440765
chr5	112303800	112304800	2.9949094273297336
chr5	112303900	112304900	2.600029662597179
chr5	112304000	112305000	2.6733393683968205
chr5	112304100	112305100	2.867408589558799
chr5	112304200	112305200	2.651971737916781
chr5	112304300	112305300	2.451122880919375
chr5	112304400	112305400	2.342994356179772
chr5	112304500	112305500	2.1288831369829007
chr5	112304600	112305600	1.3799164924378182
chr5	112304700	112305700	0.8761994664409231
chr5	112304800	112305800	1.0002277890839606
chr5	112304900	112305900	1.4826327012683735
chr5	112305000	112306000	1.1153520159620627
chr5	112305100	112306100	0.7602157884419997
chr5	112305200	112306200	0.551099491969001
chr5	112305300	112306300	0.3772412805599755
chr5	112305400	112306400	0.33962447617853475
chr5	112305500	112306500	0.024222676409109568
chr5	112305600	112306600	-0.13743868861436392
chr5	112305700	112306700	0.04961402847547782
chr5	112305800	112306800	0.5983068223298704
chr5	112305900	112306900	0.26805126502785176
chr5	112306000	112307000	0.3017742752481419
chr5	112306100	112307100	0.683293989567431
chr5	112306200	112307200	0.4751629069337188
chr5	112306300	112307300	0.6746218076030797
chr5	112306400	112307400	0.7997964662556094
chr5	112306500	112307500	1.0927697983393383
chr5	112306600	112307600	1.4080821251940487
chr5	112306700	112307700	1.4795233843421185
chr5	112306800	112307800	0.8396490743733359
chr5	112306900	112307900	1.3991448075738508
chr5	112307000	112308000	1.789698793693624
chr5	112307100	112308100	1.43579742960331
chr5	112307200	112308200	0.8468568213596391
chr5	112307300	112308300	0.7465073176707537
chr5	112307400	112308400	0.5560683519647371
chr5	112307500	112308500	0.4540782789737257
chr5	112307600	112308600	1.0725229312755276
chr5	112307700	112308700	0.8209680475191027
chr5	112307800	112308800	0.8485836055312748
chr5	112307900	112308900	-0.14470839798755775
chr5	112308000	112309000	-0.49953191526251917
chr5	112308100	112309100	-1.0597568249495115
chr5	112308200	112309200	0.1632378369515942
chr5	112308300	112309300	-0.18621828511154026
chr5	112308400	112309400	-0.6132438072909208
chr5	112308500	112309500	-0.6216901774934618
chr5	112308600	112309600	-1.3855437835534836
chr5	112308700	112309700	-0.9319075574501514
chr5	112308800	112309800	-0.9530417952697958
chr5	112308900	112309900	-0.32444664156346664
chr5	112309000	112310000	-0.20223430345908755
chr5	112309100	112310100	0.16575608346135726
chr5	112309200	112310200	-0.4302584025990005
chr5	112309300	112310300	-0.012069494355489426
chr5	112309400	112310400	0.5514431531152825
chr5	112309500	112310500	-0.0352568755025373
chr5	112309600	112310600	0.4520715063026532
chr5	112309700	112310700	0.2271613538647756
chr5	112309800	112310800	-0.5089778554017802
chr5	112309900	112310900	-0.478277895972943
chr5	112310000	112311000	-0.4613471418925302
chr5	112310100	112311100	-0.1346952818137424
chr5	112310200	112311200	0.3494381768683772
chr5	112310300	112311300	0.27935358186574805
chr5	112310400	112311400	0.3778329893280801
chr5	112310500	112311500	1.223660631975155
chr5	112310600	112311600	1.3496228066454523
chr5	112310700	112311700	1.326218768221208
chr5	112310800	112311800	1.9992080785908424
chr5	112310900	112311900	1.7505284920108597
chr5	112311000	112312000	1.9508614428605002
chr5	112311100	112312100	1.4024061909744536
chr5	112311200	112312200	0.5848823888452233
chr5	112311300	112312300	0.4506098898043192
chr5	112311400	112312400	0.587080800818135
chr5	112311500	112312500	0.781432872528268
chr5	112311600	112312600	0.5238361378416653
chr5	112311700	112312700	0.8302344642743829
chr5	112311800	112312800	1.288809420304892
chr5	112311900	112312900	1.1963550869401591
chr5	112312000	112313000	-0.08198583929509462
chr5	112312100	112313100	0.5707035685345309
chr5	112312200	112313200	0.5230430967545341
chr5	112312300	112313300	0.3550174827287124
chr5	112312400	112313400	0.3402740234655712
chr5	112312500	112313500	0.7849876928324802
chr5	112312600	112313600	0.8686454861368591
chr5	112312700	112313700	0.07735500143725532
chr5	112312800	112313800	-0.1974337291441301
chr5	112314600	112315600	0.8113479197939436
chr5	112314700	112315700	0.7815429953110671
chr5	112314800	112315800	0.8168414013459978
chr5	112314900	112315900	0.9168245196565312
chr5	112315000	112316000	1.1575767387270801
chr5	112315100	112316100	0.7237092594227318
chr5	112315200	112316200	1.0212142621470748
chr5	112315300	112316300	0.7610346474608903
chr5	112315400	112316400	0.462318752052451
chr5	112315500	112316500	0.4060909089141545
chr5	112315600	112316600	0.3765423209178772
chr5	112315700	112316700	1.030001254013247
chr5	112315800	112316800	1.3508263492936208
chr5	112315900	112316900	1.0794258703356432
chr5	112316000	112317000	1.3452316758661704
chr5	112316100	112317100	0.9643023366364784
chr5	112316200	112317200	0.6706337923413174
chr5	112316300	112317300	0.4574409728313122
chr5	112316400	112317400	0.4414588326732708
chr5	112316500	112317500	0.31867487295411456
chr5	112316600	112317600	0.6213050567770408
chr5	112316700	112317700	-0.2308805495000203
chr5	112316800	112317800	-1.3146370060062151
chr5	112316900	112317900	-1.2660008161167278
chr5	112317000	112318000	-1.3834714544076328
chr5	112317100	112318100	-0.7181006515799058
chr5	112317200	112318200	-0.23864541991578955
chr5	112317300	112318300	0.16815516773969458
chr5	112317400	112318400	0.4125059004906009
chr5	112317500	112318500	0.9070313737234742
chr5	112317600	112318600	1.0385683496937492
chr5	112317700	112318700	1.0175146546037148
chr5	112317800	112318800	1.414051325849755
chr5	112317900	112318900	1.9751536038313944
chr5	112318000	112319000	1.4270537699906547
chr5	112318100	112319100	1.0149141270523845
chr5	112318200	112319200	0.6663839547860182
chr5	112318300	112319300	0.3180846909990366
chr5	112318400	112319400	0.02269642185155612
chr5	112318500	112319500	-0.5303136330498007
chr5	112318600	112319600	-1.3593793755279275
chr5	112318700	112319700	-1.656562148980645
chr5	112318800	112319800	-1.6658155302505533
chr5	112318900	112319900	-2.3708680474824915
chr5	112319000	112320000	-2.352009113391824
chr5	112319100	112320100	-1.820975289523674
chr5	112319200	112320200	-1.3197930995338725
chr5	112319300	112320300	-1.5084996928000325
chr5	112319400	112320400	-1.0276550371221995
chr5	112319500	112320500	-0.8146959031685174
chr5	112319600	112320600	-0.28779508091552514
chr5	112319700	112320700	-0.3979402030562148
chr5	112319800	112320800	0.27327701501491697
chr5	112319900	112320900	0.7522664135675641
chr5	112320000	112321000	0.8378809492792914
chr5	112320100	112321100	0.015569384643386131
chr5	112320200	112321200	-0.4266941184138101
chr5	112320300	112321300	-0.019407056123559703
chr5	112320400	112321400	0.09162156678144608
chr5	112320500	112321500	0.13407081707656435
chr5	112320600	112321600	0.06892219508432282
chr5	112320700	112321700	0.5709213096986466
chr5	112320800	112321800	-0.04599016858332562
chr5	112320900	112321900	0.17365542492928446
chr5	112321000	112322000	0.16744332778520457
chr5	112321100	112322100	0.9729774196943468
chr5	112321200	112322200	1.1539923120807314
chr5	112321300	112322300	1.07969557647079
chr5	112321400	112322400	0.5857932948010341
chr5	112321500	112322500	0.4997481323459895
chr5	112321600	112322600	0.0639578134621044
chr5	112321700	112322700	0.5841551879023286
chr5	112321800	112322800	0.9437632279750942
chr5	112321900	112322900	1.0676195594355158
chr5	112322000	112323000	1.3812410025636987
chr5	112322100	112323100	1.1399703249944595
chr5	112322200	112323200	0.7067412192227542
chr5	112322300	112323300	0.6118184684676963
chr5	112322400	112323400	0.8825207693956167
chr5	112322500	112323500	0.9165772526683721
chr5	112322600	112323600	0.9507684395065208
chr5	112322700	112323700	0.7500143804873352
chr5	112322800	112323800	-0.07240762653184435
chr5	112322900	112323900	-0.8107581339539641
chr5	112323000	112324000	-1.4135118387133885
chr5	112323100	112324100	-1.5555726393964937
chr5	112323200	112324200	-1.167624430807514
chr5	112323300	112324300	-1.4425481860957343
chr5	112323400	112324400	-1.0137898900849664
chr5	112323500	112324500	-0.6754547835960835
chr5	112323600	112324600	-0.26229395835002306
chr5	112323700	112324700	-0.5067227786931436
chr5	112324800	112325800	0.7764953193741264
chr5	112324900	112325900	0.5431194538320177
chr5	112325000	112326000	1.0716189415042183
chr5	112325100	112326100	0.1995715974252603
chr5	112325200	112326200	-0.8640656974031565
chr5	112325300	112326300	-1.1334985085237292
chr5	112325400	112326400	-1.7220197039512115
chr5	112325500	112326500	-1.5789980074933359
chr5	112325600	112326600	-1.371830907425542
chr5	112325700	112326700	-0.8570934571771259
chr5	112325800	112326800	-0.17523744494941496
chr5	112325900	112326900	-0.014439164868970478
chr5	112326000	112327000	-0.4195706406450852
chr5	112326100	112327100	0.02931689373148392
chr5	112326200	112327200	0.8815684812930431
chr5	112326300	112327300	1.364453479942394
chr5	112326400	112327400	1.5718133051301852
chr5	112326500	112327500	0.8123042068324949
chr5	112326600	112327600	-0.02371162997746452
chr5	112326700	112327700	-0.06519873119265955
chr5	112326800	112327800	-0.5043665122531491
chr5	112326900	112327900	-0.8476903783328017
chr5	112327000	112328000	-0.43346710630843566
chr5	112327100	112328100	-0.5277867157736239
chr5	112327200	112328200	-0.6271566936825531
chr5	112327300	112328300	-0.7577860267790572
chr5	112327400	112328400	-0.9570072556573326
chr5	112327500	112328500	-0.7438311266508659
chr5	112327600	112328600	0.35610531173561266
chr5	112327700	112328700	0.3597175080566846
chr5	112327800	112328800	-0.07610110814166872
chr5	112327900	112328900	-0.0536085545359459
chr5	112328000	112329000	-0.1494218752146774
chr5	112328100	112329100	0.16787421146293807
chr5	112328200	112329200	-0.10321514398046253
chr5	112328300	112329300	-0.07995168218351455
chr5	112328400	112329400	-0.08672414804366899
chr5	112328500	112329500	0.16470028133741146
chr5	112328600	112329600	-0.08896639684447755
chr5	112328700	112329700	-0.004594633260097936
chr5	112328800	112329800	0.3576555775552676
chr5	112328900	112329900	0.8602470412634219
chr5	112329000	112330000	0.6265324828341746
chr5	112329100	112330100	0.7141697823937028
chr5	112329200	112330200	1.0405976602333369
chr5	112329300	112330300	1.1118485026287794
chr5	112329400	112330400	1.3481547877657851
chr5	112329500	112330500	1.4444235846198186
chr5	112329600	112330600	1.3330186636350745
chr5	112329700	112330700	1.383044246265254
chr5	112330200	112331200	0.0629458137957775
chr5	112330300	112331300	0.4614569286507373
chr5	112330400	112331400	0.5212976415203174
chr5	112330500	112331500	0.9175458608771382
chr5	112330600	112331600	0.9578499666029388
chr5	112330700	112331700	1.2186256650139726
chr5	112330800	112331800	0.9609517777632424
chr5	112330900	112331900	1.2516585531673483
chr5	112331000	112332000	1.0456875774774912
chr5	112331100	112332100	1.0598333023051247
chr5	112331200	112332200	1.218798072537468
chr5	112331300	112332300	0.7975315579741182
chr5	112331400	112332400	0.6271383431244418
chr5	112332300	112333300	0.4354708221184521
chr5	112332400	112333400	0.4202860038835413
chr5	112332500	112333500	0.7033378670554815
chr5	112332600	112333600	1.5157376512426417
chr5	112332700	112333700	1.3436366337201926
chr5	112332800	112333800	1.4754693622914925
chr5	112332900	112333900	1.2397149631110225
chr5	112333000	112334000	1.4137487150293782
chr5	112333100	112334100	1.5938804123879984
chr5	112333200	112334200	1.4632587653264244
chr5	112333300	112334300	1.5049413150914792
chr5	112333400	112334400	1.5749774465769546
chr5	112333500	112334500	1.3600359094605756
chr5	112333600	112334600	0.8471208782881186
chr5	112333700	112334700	1.4053523946469952
chr5	112333800	112334800	1.8829087850270088
chr5	112333900	112334900	1.6682871158282886
chr5	112334000	112335000	1.6786868089145315
chr5	112334100	112335100	1.8719633341768795
chr5	112334200	112335200	2.1895787925461243
chr5	112334300	112335300	1.759487692689353
chr5	112334400	112335400	1.2934322925256063
chr5	112334500	112335500	1.3145361985188757
chr5	112334600	112335600	1.2696892262145418
chr5	112334700	112335700	0.6902303375811578
chr5	112334800	112335800	0.4091927088357923
chr5	112334900	112335900	0.9014587752541616
chr5	112335000	112336000	1.6905916953894655
chr5	112335100	112336100	1.5615923752364416
chr5	112335200	112336200	1.231787303233515
chr5	112335300	112336300	1.5062481604861364
chr5	112335400	112336400	1.7935866225252903
chr5	112335500	112336500	1.0014164365026506
chr5	112335600	112336600	0.8971714469286167
chr5	112335700	112336700	1.0578739839061106
chr5	112335800	112336800	0.9158163092118041
chr5	112335900	112336900	0.3692289374953983
chr5	112336000	112337000	-0.424790314352965
chr5	112336100	112337100	-0.3338968707017274
chr5	112336200	112337200	-0.35928813777742874
chr5	112336300	112337300	-0.4396176543273274
chr5	112336400	112337400	-0.8440617168011383
chr5	112336500	112337500	-0.5258566005637356
chr5	112336600	112337600	-0.4394113338511647
chr5	112336700	112337700	-0.8326362851872214
chr5	112336800	112337800	-0.6681569169505425
chr5	112336900	112337900	0.13594833046755556
chr5	112337000	112338000	0.13719311926200675
chr5	112337100	112338100	0.01507988837517578
chr5	112337200	112338200	0.12319263793666585
chr5	112337300	112338300	0.4183574506986024
chr5	112337400	112338400	0.4622734776459973
chr5	112337500	112338500	1.5383460347036684
chr5	112337600	112338600	1.6122515523197836
chr5	112337700	112338700	2.2632587044853336
chr5	112337800	112338800	1.988255661624892
chr5	112337900	112338900	1.1330916635315058
chr5	112338000	112339000	1.4419784011076024
chr5	112338100	112339100	1.2614673478880394
chr5	112338200	112339200	1.109272600694469
chr5	112339600	112340600	0.6857516784235275
chr5	112339700	112340700	0.6901218088943012
chr5	112339800	112340800	0.7109556139596575
chr5	112339900	112340900	0.615015830593205
chr5	112340000	112341000	0.8626792448355568
chr5	112340100	112341100	0.9405904380345352
chr5	112340200	112341200	0.9888050438948284
chr5	112340300	112341300	0.6451219658285113
chr5	112340400	112341400	-0.0016361914151266606
chr5	112340500	112341500	0.5165532424970796
chr5	112340600	112341600	0.8885562937048053
chr5	112340700	112341700	0.9899780308917238
chr5	112340800	112341800	1.0865106130293152
chr5	112340900	112341900	1.650094662273598
chr5	112341000	112342000	1.308598238024538
chr5	112341100	112342100	0.7190787186457857
chr5	112341200	112342200	0.7760842291290995
chr5	112341300	112342300	0.7804030073498978
chr5	112341400	112342400	1.2476949316468977
chr5	112341500	112342500	0.7956281297601872
chr5	112341600	112342600	1.7354491961315792
chr5	112341700	112342700	1.1028399944352123
chr5	112341800	112342800	1.3246205229732222
chr5	112341900	112342900	1.522902709082157
chr5	112342000	112343000	1.3185350002937533
chr5	112342100	112343100	1.6192220533031791
chr5	112342200	112343200	1.7126993373620405
chr5	112342300	112343300	1.6460372331734872
chr5	112342400	112343400	2.034005205117069
chr5	112342500	112343500	2.466180119543842
chr5	112342600	112343600	1.9396337080981272
chr5	112342700	112343700	2.657875662592444
chr5	112342800	112343800	2.4237096208729247
chr5	112342900	112343900	2.0764261898819742
chr5	112343000	112344000	2.1596167229123573
chr5	112343100	112344100	1.8766120270925901
chr5	112343200	112344200	2.1272220755670306
chr5	112343300	112344300	1.9945099096201704
chr5	112343400	112344400	1.5856002365849469
chr5	112343500	112344500	1.2272150182651107
chr5	112343600	112344600	1.081590780157862
chr5	112343700	112344700	0.9260430247400502
chr5	112343800	112344800	0.9425705646055108
chr5	112343900	112344900	0.6689966039359053
chr5	112344000	112345000	0.44445584380393915
chr5	112344100	112345100	0.5699864148692965
chr5	112344200	112345200	0.2120853518387496
chr5	112344300	112345300	0.5216161857327992
chr5	112344400	112345400	0.6559599594492397
chr5	112344500	112345500	0.5023705247731681
chr5	112344600	112345600	0.3989892040706285
chr5	112344700	112345700	0.6268146270442638
chr5	112344800	112345800	0.855182051593229
chr5	112344900	112345900	1.0283141058723997
chr5	112345000	112346000	1.0193398426112104
chr5	112345100	112346100	1.0352303386499844
chr5	112345200	112346200	0.9681769832892476
chr5	112347200	112348200	1.2034654649724812
chr5	112347300	112348300	1.1821583207672266
chr5	112347400	112348400	1.6863761140350482
chr5	112347500	112348500	2.2568957775258847
chr5	112347600	112348600	1.7869353778024497
chr5	112347700	112348700	1.4701062333041564
chr5	112347800	112348800	1.5380803285571871
chr5	112347900	112348900	1.1183624428593752
chr5	112348000	112349000	0.027836005645114632
chr5	112348100	112349100	-0.1306189216546012
chr5	112348200	112349200	-0.23744676889609445
chr5	112348300	112349300	-0.1944291666235574
chr5	112348400	112349400	-0.6554801617641642
chr5	112348500	112349500	-1.769916534244559
chr5	112348600	112349600	-1.4803151956145584
chr5	112348700	112349700	-1.38768718010577
chr5	112348800	112349800	-1.7051883251632294
chr5	112348900	112349900	-1.7343195207911797
chr5	112349000	112350000	-0.724921762005361
chr5	112349100	112350100	-0.8526342508134038
chr5	112349700	112350700	0.4676257032136804
chr5	112349800	112350800	0.3828272511672873
chr5	112349900	112350900	0.16254868962940885
chr5	112350000	112351000	0.08764794015497715
chr5	112350100	112351100	0.03379526670062098
chr5	112350200	112351200	-0.016807272959231144
chr5	112350300	112351300	-0.0338272403757824
chr5	112350400	112351400	0.1540632472612731
chr5	112352000	112353000	-0.16998969019011093
chr5	112352100	112353100	-0.20082809838393104
chr5	112352200	112353200	0.3184103921061567
chr5	112352300	112353300	0.06662670079392666
chr5	112352400	112353400	0.3097180227470609
chr5	112352500	112353500	0.4156175850904194
chr5	112352600	112353600	0.8402089956427524
chr5	112352700	112353700	1.3026774057960702
chr5	112352800	112353800	2.002832590682251
chr5	112352900	112353900	1.7001610967356204
chr5	112353000	112354000	2.1511778808750464
chr5	112353100	112354100	2.076957498801241
chr5	112353200	112354200	1.5526792794903763
chr5	112353300	112354300	1.5297349871702108
chr5	112353400	112354400	1.3555280644381302
chr5	112353500	112354500	1.386245179081912
chr5	112353600	112354600	0.9208699521833668
chr5	112353700	112354700	0.5492852933147457
chr5	112353800	112354800	0.1963668531502839
chr5	112353900	112354900	0.13879483039582152
chr5	112354000	112355000	-0.8484693862169902
chr5	112354100	112355100	-0.41336093559579534
chr5	112354200	112355200	-0.343159345844886
chr5	112354300	112355300	-0.2054334438553873
chr5	112354400	112355400	-0.7430320059847317
chr5	112354500	112355500	-0.5022572077819326
chr5	112354600	112355600	-0.7360366334265239
chr5	112354700	112355700	-0.7019419109308395
chr5	112354800	112355800	-0.12391226557568735
chr5	112354900	112355900	0.03584222600182645
chr5	112355000	112356000	1.2940282068713551
chr5	112355100	112356100	0.7290388402382163
chr5	112355200	112356200	0.4535730489322389
chr5	112355300	112356300	0.6324809034646576
chr5	112355400	112356400	1.0335229470780207
chr5	112355500	112356500	0.8825965258109688
chr5	112355600	112356600	0.7466260713331949
chr5	112355700	112356700	0.339013737343544
chr5	112355800	112356800	0.22104194801951546
chr5	112355900	112356900	0.1442267137944661
chr5	112356000	112357000	-0.1468907890954632
chr5	112356100	112357100	0.3035707265786146
chr5	112356200	112357200	0.4641553593965816
chr5	112356300	112357300	0.3235712700351639
chr5	112356400	112357400	0.2959365917148725
chr5	112356500	112357500	0.07681748273835677
chr5	112356600	112357600	0.6988166540209588
chr5	112356700	112357700	0.8886564247064332
chr5	112356800	112357800	0.7656178965721138
chr5	112358300	112359300	-1.0970610845796702
chr5	112358400	112359400	-1.486385751883934
chr5	112358500	112359500	-1.7025721158667622
chr5	112358600	112359600	-1.5921483267122687
chr5	112358700	112359700	-1.7253719741755706
chr5	112358800	112359800	-1.6641988541448065
chr5	112358900	112359900	-1.7262759475856464
chr5	112359000	112360000	-1.7851732658977497
chr5	112359100	112360100	-2.105232934971335
chr5	112359200	112360200	-1.2650359435897511
chr5	112359300	112360300	-1.7150392910526056
chr5	112359400	112360400	-0.5677894199709109
chr5	112359500	112360500	-0.13865902305796549
chr5	112359600	112360600	0.1255097553186701
chr5	112362300	112363300	0.547975244056318
chr5	112362400	112363400	0.6829429885120104
chr5	112362500	112363500	1.991883235763996
chr5	112362600	112363600	1.7176270688950532
chr5	112362700	112363700	1.7610575718081425
chr5	112362800	112363800	1.6580542302427816
chr5	112362900	112363900	1.6258529243985076
chr5	112363000	112364000	1.4894573850581865
chr5	112363100	112364100	1.8383113808381928
chr5	112364100	112365100	-0.8169149065829421
chr5	112364200	112365200	-0.7435143713117316
chr5	112364300	112365300	-1.1344633502243353
chr5	112364400	112365400	-0.8844730956478137
chr5	112364500	112365500	-0.8900270137032283
chr5	112364600	112365600	-0.1215818494605512
chr5	112364700	112365700	0.8266639322632189
chr5	112364800	112365800	1.1474095286036008
chr5	112364900	112365900	0.1916550176592072
chr5	112365000	112366000	-0.33660132102257084
chr5	112365100	112366100	0.9088810784701732
chr5	112365200	112366200	0.9398682397410204
chr5	112365300	112366300	0.9792757179123832
chr5	112365400	112366400	0.7638784774454607
chr5	112365500	112366500	1.330055545944678
chr5	112365600	112366600	1.459011914829054
chr5	112365700	112366700	1.0888126326325458
chr5	112365800	112366800	0.5380080266014254
chr5	112365900	112366900	0.8081115357830571
chr5	112366000	112367000	1.021554847154364
chr5	112366100	112367100	0.6133926426516175
chr5	112366200	112367200	0.4243802907606887
chr5	112366300	112367300	0.6881886450833715
chr5	112366400	112367400	0.9839040956788287
chr5	112366500	112367500	0.6259678682142541
chr5	112366600	112367600	0.3917513477815288
chr5	112366700	112367700	0.36688927101334257
chr5	112366800	112367800	0.7323182270342276
chr5	112366900	112367900	1.0884480123281313
chr5	112367000	112368000	0.9641922472220031
chr5	112367100	112368100	1.1960518736642078
chr5	112367200	112368200	1.4251100375426986
chr5	112367300	112368300	1.5335907207616273
chr5	112367400	112368400	1.6546546206983626
chr5	112367500	112368500	1.80589073991834
chr5	112367600	112368600	1.6753127570731634
chr5	112367700	112368700	1.8249881656564235
chr5	112367800	112368800	1.3462508214553663
chr5	112367900	112368900	1.5009597927170988
chr5	112368000	112369000	1.7267327069016865
chr5	112368100	112369100	1.0551027209291108
chr5	112368200	112369200	1.3323433875319244
chr5	112368300	112369300	0.7712877086957081
chr5	112368400	112369400	0.5543500459020881
chr5	112368500	112369500	0.4316327892944197
chr5	112368600	112369600	0.4003283156835527
chr5	112368700	112369700	0.3484596760991709
chr5	112368800	112369800	0.40545441388182896
chr5	112368900	112369900	0.6855759453376264
chr5	112369000	112370000	0.4831294286528926
chr5	112369100	112370100	1.112527594581804
chr5	112369200	112370200	1.2294562270150882
chr5	112370000	112371000	1.766858676587227
chr5	112370100	112371100	1.3935374341545144
chr5	112370200	112371200	1.25579861806567
chr5	112370300	112371300	1.4163747210892108
chr5	112370400	112371400	1.8682346135541763
chr5	112370500	112371500	1.5853527962019482
chr5	112370600	112371600	2.0480733810656537
chr5	112370700	112371700	1.4741339555063515
chr5	112370800	112371800	1.878481647893629
chr5	112370900	112371900	2.0808934668473844
chr5	112371000	112372000	1.909183745678637
chr5	112371100	112372100	2.386270880471748
chr5	112371200	112372200	2.7342120471247795
chr5	112371300	112372300	1.9918990739246318
chr5	112371400	112372400	1.6520929746397102
chr5	112371500	112372500	1.619430375764268
chr5	112371600	112372600	1.537646996522229
chr5	112371700	112372700	1.480145554912513
chr5	112371800	112372800	2.054335928744463
chr5	112371900	112372900	2.039068509847413
chr5	112372000	112373000	1.787077765993524
chr5	112372100	112373100	1.733429390334116
chr5	112372200	112373200	1.4880211540683117
chr5	112372300	112373300	2.043538141017624
chr5	112372400	112373400	2.1864288569965242
chr5	112372500	112373500	2.4182418960400884
chr5	112372600	112373600	2.27850725552218
chr5	112372700	112373700	1.7916397310970045
chr5	112372800	112373800	1.455748581305809
chr5	112372900	112373900	1.8338250870106718
chr5	112373000	112374000	1.7370110700818262
chr5	112373100	112374100	1.9602682529091693
chr5	112373200	112374200	1.6405066204633871
chr5	112373300	112374300	1.2022366484150868
chr5	112373400	112374400	0.4975868791197436
chr5	112373500	112374500	0.19266186542692754
chr5	112373600	112374600	0.3712241836934629
chr5	112373700	112374700	1.1688034627673207
chr5	112373800	112374800	1.0838511477616035
chr5	112373900	112374900	0.7942899717562472
chr5	112374000	112375000	0.29683818583685273
chr5	112374100	112375100	-0.3934437477558584
chr5	112374200	112375200	-0.25384823235960785
chr5	112374300	112375300	-0.04787350242963608
chr5	112374400	112375400	0.5044823757694394
chr5	112374500	112375500	0.9362852619398696
chr5	112374600	112375600	0.5651766615095369
chr5	112374700	112375700	-0.04242357731367822
chr5	112374800	112375800	0.3897301078145336
chr5	112374900	112375900	0.3420582602830402
chr5	112375000	112376000	0.6000822635151155
chr5	112375100	112376100	0.7262251132553157
chr5	112375200	112376200	0.4302722022257376
chr5	112375300	112376300	0.7480423157756954
chr5	112375400	112376400	0.8075254341682245
chr5	112375500	112376500	1.2636252908958407
chr5	112375600	112376600	1.3989257544348714
chr5	112375700	112376700	1.4027383915317324
chr5	112375800	112376800	1.5834826151054686
chr5	112375900	112376900	1.6828215922787524
chr5	112376000	112377000	2.0823168665049936
chr5	112376100	112377100	2.8184910283913203
chr5	112376200	112377200	2.9098817214032184
chr5	112376300	112377300	2.7833796828068964
chr5	112376400	112377400	2.4851166517910235
chr5	112376500	112377500	2.1768694403240945
chr5	112376600	112377600	2.2781033883486734
chr5	112376700	112377700	3.0930061829787427
chr5	112376800	112377800	2.4953143075938744
chr5	112376900	112377900	2.3797029960359186
chr5	112377000	112378000	2.5310842961255253
chr5	112377100	112378100	1.7541542613703252
chr5	112377200	112378200	1.4258157816287365
chr5	112377300	112378300	1.8883451459966751
chr5	112377400	112378400	1.73470764804642
chr5	112377500	112378500	1.6370985895517582
chr5	112377600	112378600	1.3118851198628751
chr5	112377700	112378700	0.9620527799048478
chr5	112377800	112378800	1.1999024386698456
chr5	112377900	112378900	1.317940366738476
chr5	112378000	112379000	1.0436888005765552
chr5	112378100	112379100	1.0761890928537878
chr5	112378200	112379200	1.2224056208380614
chr5	112378300	112379300	1.0329026274646984
chr5	112378400	112379400	1.1949554927048651
chr5	112378500	112379500	0.9074601336841578
chr5	112378600	112379600	1.257103099576063
chr5	112378700	112379700	1.0131974138106374
chr5	112378800	112379800	0.2645601921302241
chr5	112378900	112379900	0.3889665559828574
chr5	112379000	112380000	0.6446548640410887
chr5	112379100	112380100	1.4996880985283292
chr5	112379200	112380200	1.6774627809890268
chr5	112379300	112380300	1.013194114421596
chr5	112379400	112380400	1.1151844795171078
chr5	112379500	112380500	1.4374144419717632
chr5	112379600	112380600	1.5372699997571515
chr5	112379700	112380700	1.7365175217675572
chr5	112379800	112380800	2.2312379441233388
chr5	112379900	112380900	1.7618811078090828
chr5	112380000	112381000	1.3746184716605367
chr5	112380100	112381100	0.7385445767657722
chr5	112380200	112381200	0.4879663058950036
chr5	112380300	112381300	1.1886000766128249
chr5	112380400	112381400	1.8998620006031632
chr5	112380500	112381500	1.4884550950937592
chr5	112380600	112381600	1.1848084004276904
chr5	112380700	112381700	1.1112107441813368
chr5	112380800	112381800	1.3396082816174917
chr5	112380900	112381900	1.7880075958942956
chr5	112381000	112382000	2.2615369281198663
chr5	112381100	112382100	2.4519214199372845
chr5	112381200	112382200	2.3973442226607595
chr5	112381300	112382300	2.4439625035010804
chr5	112381400	112382400	1.0026639005881846
chr5	112381500	112382500	1.5746997902551674
chr5	112381600	112382600	2.078344876529049
chr5	112381700	112382700	1.823462754237921
chr5	112381800	112382800	1.709950153321991
chr5	112381900	112382900	1.5193469897286545
chr5	112382000	112383000	0.8863064835108064
chr5	112382100	112383100	0.2297042621145548
chr5	112382200	112383200	1.2456071166741398
chr5	112382300	112383300	1.2386786428736507
chr5	112382400	112383400	1.9864559419593584
chr5	112382500	112383500	2.2997761056071546
chr5	112382600	112383600	2.0723873807829136
chr5	112382700	112383700	2.239738303505381
chr5	112382800	112383800	1.9466357818622244
chr5	112382900	112383900	1.6122980187485416
chr5	112383000	112384000	1.7563592718053613
chr5	112383100	112384100	2.45791472927981
chr5	112383200	112384200	1.6075264757094705
chr5	112383300	112384300	0.7407063166738982
chr5	112383400	112384400	0.5178471412496272
chr5	112383500	112384500	0.3382998637554417
chr5	112383600	112384600	0.14214159425237718
chr5	112383700	112384700	0.9821228188092176
chr5	112383800	112384800	1.8752453046217377
chr5	112383900	112384900	1.5176338342872568
chr5	112384000	112385000	0.8514846427327544
chr5	112384100	112385100	0.8329887055782323
chr5	112384200	112385200	0.9017930055291762
chr5	112384300	112385300	1.4439688493962608
chr5	112384400	112385400	1.1519696947330131
chr5	112384500	112385500	0.4917825529161386
chr5	112385600	112386600	-0.15678966689455395
chr5	112385700	112386700	-0.0008746225827502143
chr5	112385800	112386800	-0.4566579461339736
chr5	112385900	112386900	-0.23891271914407355
chr5	112386000	112387000	0.10494312911189715
chr5	112386100	112387100	0.1933942409445702
chr5	112386200	112387200	0.3331264963799748
chr5	112386300	112387300	0.8793809312359507
chr5	112386400	112387400	1.441045281477814
chr5	112386500	112387500	0.9957623671987686
chr5	112386600	112387600	1.0590063365713949
chr5	112386700	112387700	2.175935965511917
chr5	112386800	112387800	1.9880276650527915
chr5	112386900	112387900	1.5832497084165038
chr5	112387000	112388000	1.9730561341487889
chr5	112387100	112388100	1.824050355404476
chr5	112387200	112388200	1.917412434191152
chr5	112387300	112388300	1.547626862024998
chr5	112387400	112388400	1.5245955898280286
chr5	112387500	112388500	1.7392641079994042
chr5	112387600	112388600	1.2556421457449254
chr5	112387700	112388700	0.12363356589683767
chr5	112387800	112388800	0.9381155052123399
chr5	112387900	112388900	1.1940370599599477
chr5	112388000	112389000	0.9253010325346634
chr5	112388100	112389100	0.4488353660231718
chr5	112388200	112389200	-0.1042845173347237
chr5	112388300	112389300	-0.07640292045134292
chr5	112388400	112389400	-0.707586284916499
chr5	112388500	112389500	-1.0032221729242754
chr5	112388600	112389600	-0.06572228018183343
chr5	112388700	112389700	0.059932699874495815
chr5	112388800	112389800	-0.8480960851654957
chr5	112388900	112389900	-0.8867623779362732
chr5	112389000	112390000	-1.1201463317104698
chr5	112389100	112390100	-0.5984984821076805
chr5	112389200	112390200	-0.36055295849707736
chr5	112389300	112390300	0.030518146646444474
chr5	112389400	112390400	0.9379416546398957
chr5	112389500	112390500	1.1591178218132359
chr5	112389600	112390600	0.28910336279352555
chr5	112389700	112390700	0.4584899721584914
chr5	112389800	112390800	0.6907906342207877
chr5	112389900	112390900	0.6978525882505109
chr5	112390000	112391000	0.8704247898997897
chr5	112390100	112391100	0.9100949780247236
chr5	112390200	112391200	0.6890650303674325
chr5	112390300	112391300	-0.539576890309503
chr5	112390400	112391400	-1.1797594878979714
chr5	112390500	112391500	-1.4639214846743351
chr5	112390600	112391600	-1.9137117861525577
chr5	112390700	112391700	-2.103976813596168
chr5	112390800	112391800	-2.727579982974667
chr5	112390900	112391900	-2.7470360841032635
chr5	112391000	112392000	-3.302381289828995
chr5	112391100	112392100	-3.8900507737753487
chr5	112391200	112392200	-4.006112619178615
chr5	112391300	112392300	-3.6181924438957145
chr5	112391400	112392400	-3.5790038027727644
chr5	112392500	112393500	-2.8052046314808137
chr5	112392600	112393600	-3.0085693662773765
chr5	112392700	112393700	-2.8299787966151566
chr5	112392800	112393800	-2.7276190772656834
chr5	112392900	112393900	-2.3751521863775817
chr5	112393000	112394000	-2.9066500717099952
chr5	112393100	112394100	-4.126489950673623
chr5	112393200	112394200	-4.337570809241317
chr5	112393300	112394300	-3.9465997337314414
chr5	112393400	112394400	-3.9715662406578303
chr5	112393500	112394500	-4.405487501050189
chr5	112393600	112394600	-3.999688142883084
chr5	112393700	112394700	-4.330209311177402
chr5	112393800	112394800	-4.580452720829615
chr5	112393900	112394900	-4.5932680284728695
chr5	112394000	112395000	-4.153297094849812
chr5	112394100	112395100	-3.9520934944255495
chr5	112394200	112395200	-4.564779004601297
chr5	112394300	112395300	-4.39525945195478
chr5	112394400	112395400	-4.606630718984883
chr5	112394500	112395500	-4.192074685534928
chr5	112394600	112395600	-3.8361704045382887
chr5	112394700	112395700	-3.18449182546543
chr5	112394800	112395800	-3.2097843305795912
chr5	112394900	112395900	-3.7799971785834288
chr5	112395000	112396000	-3.5503929698810928
chr5	112395100	112396100	-3.3254913915296163
chr5	112395200	112396200	-2.5293399351292933
chr5	112395300	112396300	-2.242674328377496
chr5	112395400	112396400	-1.7178824780678308
chr5	112395500	112396500	-1.0809456311046544
chr5	112395600	112396600	-1.3783773019232035
chr5	112395700	112396700	-1.2103448133633126
chr5	112395800	112396800	-0.2885088593965738
chr5	112395900	112396900	-0.16894956209500364
chr5	112396000	112397000	-0.31207238305999113
chr5	112396100	112397100	0.09602722213233716
chr5	112396200	112397200	-0.10494396880548897
chr5	112396300	112397300	0.39004403244729335
chr5	112396400	112397400	0.2013985992594846
chr5	112396500	112397500	-0.004423714685832574
chr5	112396600	112397600	0.11399849275292125
chr5	112396700	112397700	0.2436226416546382
chr5	112396800	112397800	0.12486506418303416
chr5	112396900	112397900	0.8892473685186002
chr5	112397000	112398000	1.390342905904466
chr5	112397100	112398100	1.2433912609546882
chr5	112397200	112398200	1.5045735595082448
chr5	112397300	112398300	1.273379817247113
chr5	112397400	112398400	1.4046578849285205
chr5	112397500	112398500	1.2176526904085267
chr5	112397600	112398600	1.3184460597426126
chr5	112397700	112398700	0.9114484937070508
chr5	112397800	112398800	0.6544931703612228
chr5	112397900	112398900	0.6650748567598448
chr5	112398800	112399800	2.1752048768177894
chr5	112398900	112399900	1.6799985743122925
chr5	112399000	112400000	1.4779567528102018
chr5	112399100	112400100	1.5906997575670718
chr5	112399200	112400200	1.1714060262538435
chr5	112399300	112400300	1.2450065132873498
chr5	112399400	112400400	0.7985951709017174
chr5	112399500	112400500	0.3257122858018932
chr5	112399600	112400600	0.10748620173228526
chr5	112399700	112400700	0.05923085294603068
chr5	112399800	112400800	0.20994794397433866
chr5	112399900	112400900	-0.025837982235534768
chr5	112400000	112401000	0.1446294133929366
chr5	112400100	112401100	-0.06097025666953779
chr5	112400200	112401200	-0.7427736006185621
chr5	112400300	112401300	-1.5269398347712608
chr5	112400400	112401400	-1.026443998345376
chr5	112400500	112401500	-0.615847786902202
chr5	112400600	112401600	-0.6569846903792347
chr5	112400700	112401700	-0.9363783027421528
chr5	112400800	112401800	-1.5606098107600577
chr5	112400900	112401900	-0.9854941129725121
chr5	112401000	112402000	-1.0696423018571564
chr5	112401100	112402100	-0.9176081426796646
chr5	112401200	112402200	-0.6838072123909409
chr5	112401300	112402300	-0.2904065129564929
chr5	112401400	112402400	-0.5047755431352027
chr5	112401500	112402500	-0.5991316606017797
chr5	112401600	112402600	-0.012942002649750673
chr5	112401700	112402700	0.14357230033505555
chr5	112401800	112402800	0.8695917205080138
chr5	112401900	112402900	0.5706036376609325
chr5	112402000	112403000	0.8634748244827082
chr5	112402100	112403100	1.0156164791438735
chr5	112402200	112403200	1.429990761070557
chr5	112402300	112403300	1.333083886870971
chr5	112403400	112404400	1.2544039719499944
chr5	112403500	112404500	1.3107765193397771
chr5	112403600	112404600	1.1673190116394745
chr5	112403700	112404700	1.1961369092447187
chr5	112403800	112404800	0.8032433805794388
chr5	112403900	112404900	1.1850583927499525
chr5	112404000	112405000	1.314028251427472
chr5	112404100	112405100	0.9063520840428124
chr5	112404200	112405200	0.4433946681506552
chr5	112404300	112405300	0.14640004951669724
chr5	112404400	112405400	0.8214762922613749
chr5	112404500	112405500	-0.0429219797802154
chr5	112404600	112405600	0.273471150951594
chr5	112404700	112405700	0.3206064237884943
chr5	112404800	112405800	0.3251228121674468
chr5	112404900	112405900	0.35584492262463024
chr5	112405000	112406000	-0.060414022160950404
chr5	112405100	112406100	-0.03922277862766218
chr5	112405200	112406200	0.457350829436665
chr5	112405300	112406300	0.7121434845982209
chr5	112405400	112406400	0.2435432210969232
chr5	112405500	112406500	0.7738080289804483
chr5	112405600	112406600	0.9510651738999684
chr5	112405700	112406700	0.8534870050447358
chr5	112405800	112406800	0.9045363062272382
chr5	112405900	112406900	0.4617109060753139
chr5	112406000	112407000	0.6803689464821168
chr5	112406100	112407100	0.9880855078219674
chr5	112406200	112407200	1.2619883016168063
chr5	112406300	112407300	1.2576788377002648
chr5	112406400	112407400	1.5650108817977213
chr5	112406500	112407500	1.5186517714923566
chr5	112406600	112407600	1.1873641087724165
chr5	112406700	112407700	1.2118554308130394
chr5	112406800	112407800	0.8555076834230032
chr5	112406900	112407900	0.5932863036639728
chr5	112407000	112408000	0.6660136019003776
chr5	112407100	112408100	0.1563106188044974
chr5	112407200	112408200	-0.8731785362218861
chr5	112407300	112408300	-1.1072494619201456
chr5	112407400	112408400	-1.6907330415559751
chr5	112407500	112408500	-1.841632685763608
chr5	112407600	112408600	-1.6989155259964341
chr5	112408800	112409800	0.75561515276858
chr5	112408900	112409900	1.15050544490125
chr5	112409000	112410000	0.5108384721506363
chr5	112409100	112410100	0.8034255312593905
chr5	112409200	112410200	0.4660267067955229
chr5	112409300	112410300	0.3579175960146237
chr5	112409400	112410400	-0.12164866231437275
chr5	112409500	112410500	-0.2605378048895109
chr5	112409600	112410600	0.08707024647654199
chr5	112409700	112410700	-0.09259970397783568
chr5	112409800	112410800	0.3229984599635751
chr5	112409900	112410900	-0.056698971603921476
chr5	112410000	112411000	1.0098381240115302
chr5	112410100	112411100	0.6836406836367999
chr5	112410200	112411200	1.4402427697401163
chr5	112410300	112411300	0.8610326084441726
chr5	112410400	112411400	0.8623636162044963
chr5	112410500	112411500	0.9663420381542994
chr5	112410600	112411600	0.8299225956740146
chr5	112410700	112411700	0.7645079469204572
chr5	112410800	112411800	0.15016908473232665
chr5	112410900	112411900	0.3810167679802545
chr5	112411000	112412000	-0.05592725430910736
chr5	112411100	112412100	-0.232368311697049
chr5	112411200	112412200	-0.017916575985785492
chr5	112411300	112412300	0.5051595517870189
chr5	112411400	112412400	0.6422109502651238
chr5	112411500	112412500	1.1153195548251842
chr5	112411600	112412600	0.4970362381528492
chr5	112411700	112412700	0.5911829089840323
chr5	112411800	112412800	1.0875071709883386
chr5	112411900	112412900	0.8518138228847149
chr5	112412000	112413000	0.5354568577892844
chr5	112412100	112413100	0.8983509801850441
chr5	112412200	112413200	0.13810284383933194
chr5	112412300	112413300	0.0601301809631264
chr5	112412400	112413400	-0.25005342563181915
chr5	112412500	112413500	-0.6148553150387761
chr5	112412600	112413600	0.17010010524509142
chr5	112412700	112413700	0.3605770582465905
chr5	112412800	112413800	-0.3312965261063784
chr5	112412900	112413900	-0.3047087371871661
chr5	112413000	112414000	0.28396106011004985
chr5	112413100	112414100	-0.3000212025229807
chr5	112413200	112414200	0.2023074996949545
chr5	112413300	112414300	0.19444531805303306
chr5	112413400	112414400	0.8326303509567816
chr5	112413500	112414500	0.3395803099656799
chr5	112413600	112414600	-0.09022365482228058
chr5	112413700	112414700	-0.2882364865499278
chr5	112413800	112414800	-0.07557961541324835
chr5	112413900	112414900	0.09336424620541883
chr5	112414000	112415000	0.2724941772904412
chr5	112414100	112415100	1.446137821332974
chr5	112414200	112415200	0.7441766636179622
chr5	112414300	112415300	0.9690355819766068
chr5	112414400	112415400	0.4508285068676439
chr5	112414500	112415500	0.9162643615252544
chr5	112414600	112415600	1.2961525585500902
chr5	112414700	112415700	0.8942331377745586
chr5	112414800	112415800	0.7689398591040079
chr5	112414900	112415900	0.36436607999328097
chr5	112415000	112416000	0.42133697166720274
chr5	112415100	112416100	-0.5761662436169592
chr5	112415200	112416200	0.001477888315717003
chr5	112415300	112416300	-0.3949229731972946
chr5	112415400	112416400	-0.14317916477696288
chr5	112415500	112416500	-0.2252915827207537
chr5	112415600	112416600	-0.5518538848392402
chr5	112415700	112416700	0.3504580647072183
chr5	112415800	112416800	0.025631817142168545
chr5	112415900	112416900	-0.012265291945589191
chr5	112416000	112417000	-0.2804065424824536
chr5	112416100	112417100	0.1802129279599025
chr5	112416200	112417200	0.2374396651065753
chr5	112416300	112417300	0.5847741407019312
chr5	112416400	112417400	-0.5060400389640498
chr5	112416500	112417500	-0.8066523059372633
chr5	112416600	112417600	-0.09415221538228853
chr5	112416700	112417700	-0.09057163913353936
chr5	112416800	112417800	0.538796186889008
chr5	112416900	112417900	1.0246928853324444
chr5	112417000	112418000	0.9142885039932743
chr5	112417100	112418100	0.15864300771844175
chr5	112417200	112418200	-0.5670219681000338
chr5	112417300	112418300	-1.2878133839325905
chr5	112417400	112418400	-0.5583025773499558
chr5	112417500	112418500	-0.7128899234230974
chr5	112417600	112418600	-1.1056715277595923
chr5	112417700	112418700	-1.514248800721308
chr5	112417800	112418800	-1.848164275779208
chr5	112417900	112418900	-1.349071875005655
chr5	112418000	112419000	-0.8296373690549671
chr5	112418100	112419100	-0.5330599094203158
chr5	112418200	112419200	0.4791394865604746
chr5	112418300	112419300	0.7341072147160902
chr5	112418400	112419400	0.9040294664823424
chr5	112418500	112419500	1.4955370132906816
chr5	112418600	112419600	1.6260879157702726
chr5	112418700	112419700	1.3485489208393822
chr5	112418800	112419800	1.664245434334793
chr5	112418900	112419900	0.7076955229902853
chr5	112420100	112421100	1.1884983579645865
chr5	112420200	112421200	1.250660483915954
chr5	112420300	112421300	1.031760544393732
chr5	112420400	112421400	0.5193415664810472
chr5	112420500	112421500	-0.0894758996870729
chr5	112420600	112421600	-0.18882113929036148
chr5	112420700	112421700	-0.05044558156109827
chr5	112420800	112421800	0.4476802582488181
chr5	112420900	112421900	1.2941794342941348
chr5	112421000	112422000	1.0956254013314692
chr5	112421100	112422100	0.10368293300695801
chr5	112421200	112422200	-0.15837207908321266
chr5	112421300	112422300	-0.26307038650002657
chr5	112421400	112422400	0.041255772252609436
chr5	112421500	112422500	0.9519715735822996
chr5	112421600	112422600	1.3344735354089048
chr5	112421700	112422700	1.2216935115669685
chr5	112421800	112422800	1.0299417218103104
chr5	112421900	112422900	1.3120797774502801
chr5	112422000	112423000	1.4255633068877989
chr5	112422100	112423100	2.71611705131698
chr5	112422200	112423200	3.6716508272687225
chr5	112422300	112423300	3.4843651248229843
chr5	112422400	112423400	3.1955354462138716
chr5	112422500	112423500	3.3313487036919627
chr5	112422600	112423600	2.8591029219423136
chr5	112422700	112423700	3.0785764094321064
chr5	112422800	112423800	3.2104310168024774
chr5	112422900	112423900	2.7119813093595933
chr5	112423000	112424000	2.58135523037828
chr5	112423100	112424100	1.9609496295345337
chr5	112423200	112424200	1.4743073683335886
chr5	112423300	112424300	1.5986864947255277
chr5	112423400	112424400	1.4369756073180997
chr5	112423500	112424500	0.7586583451216258
chr5	112423600	112424600	0.8803814572611289
chr5	112423700	112424700	0.8406193010638636
chr5	112423800	112424800	0.7031726275444372
chr5	112423900	112424900	1.0176380679063288
chr5	112424000	112425000	1.415647059347293
chr5	112424100	112425100	0.834447945500598
chr5	112424200	112425200	0.4999822461064101
chr5	112424300	112425300	0.8016076937496115
chr5	112424400	112425400	1.5531834819597965
chr5	112424500	112425500	1.3525109562274629
chr5	112424600	112425600	1.5263441295197462
chr5	112424700	112425700	1.5842137551806736
chr5	112424800	112425800	1.4467658731402535
chr5	112424900	112425900	1.3474469514459169
chr5	112425000	112426000	0.8244720042447672
chr5	112425100	112426100	1.3487970484932104
chr5	112425200	112426200	0.9359567144429278
chr5	112425300	112426300	-0.3597778115082145
chr5	112425400	112426400	-1.760671463863283
chr5	112425500	112426500	-2.000614820346585
chr5	112425600	112426600	-1.8599484114440241
chr5	112425700	112426700	-1.9442607005950665
chr5	112425800	112426800	-2.7843761530246627
chr5	112425900	112426900	-2.9198653924919937
chr5	112426000	112427000	-3.192746016127551
chr5	112426100	112427100	-3.5698777417698024
chr5	112426200	112427200	-3.8607788504761578
chr5	112426300	112427300	-3.597783270533068
chr5	112426400	112427400	-3.4235100123517306
chr5	112426500	112427500	-2.9562081844616777
chr5	112426600	112427600	-3.257104541546921
chr5	112426700	112427700	-3.817086779593218
chr5	112426800	112427800	-3.0786507378509502
chr5	112426900	112427900	-2.856736264754669
chr5	112427000	112428000	-2.480630158437511
chr5	112427100	112428100	-1.5906728652169562
chr5	112427200	112428200	-1.6381837175771408
chr5	112427300	112428300	-1.5683394782153957
chr5	112427400	112428400	-0.9271140417082298
chr5	112427500	112428500	-1.1429558177347148
chr5	112427600	112428600	-0.6890929136715396
chr5	112427700	112428700	0.03270385067572286
chr5	112427800	112428800	-0.26794324894301524
chr5	112427900	112428900	0.3312709036730536
chr5	112428000	112429000	0.9386516780281277
chr5	112428100	112429100	0.7325114677520279
chr5	112428200	112429200	1.471882382930756
chr5	112428300	112429300	1.693581581845706
chr5	112428400	112429400	1.4651973322089091
chr5	112428500	112429500	1.4927933557372848
chr5	112428600	112429600	1.5907746092072097
chr5	112428700	112429700	1.4904800627688033
chr5	112428800	112429800	2.3341051902075547
chr5	112428900	112429900	2.2358252521788144
chr5	112429000	112430000	1.6321597751982821
chr5	112429100	112430100	1.9402038412883509
chr5	112429200	112430200	2.26917122093214
chr5	112429300	112430300	2.7528265084198726
chr5	112429400	112430400	3.0015755752001576
chr5	112429500	112430500	2.7850068996095327
chr5	112429600	112430600	2.0214162103944124
chr5	112429700	112430700	2.0829073905672053
chr5	112429800	112430800	2.208113346089012
chr5	112429900	112430900	1.3125781738514557
chr5	112430000	112431000	1.4890141982174132
chr5	112430100	112431100	1.2199918379325183
chr5	112430200	112431200	1.2775186053710692
chr5	112430300	112431300	1.2428587306473349
chr5	112430400	112431400	1.1556241288123386
chr5	112430500	112431500	1.8960770450013391
chr5	112430600	112431600	2.249328330751257
chr5	112430700	112431700	2.521727205508836
chr5	112430800	112431800	2.4885130281985663
chr5	112430900	112431900	3.4543079185304024
chr5	112431000	112432000	3.9332415596491117
chr5	112431100	112432100	3.9822456802381994
chr5	112431200	112432200	3.680575841509286
chr5	112431300	112432300	3.1614088374841183
chr5	112431400	112432400	3.1842774213117866
chr5	112431500	112432500	2.6802560040247143
chr5	112431600	112432600	2.265978742745788
chr5	112431700	112432700	1.858920131137166
chr5	112431800	112432800	1.0464674104082379
chr5	112431900	112432900	-0.12079809131284873
chr5	112432000	112433000	-0.3042173127606328
chr5	112432100	112433100	-0.22903830748801604
chr5	112432200	112433200	-0.26347546633641633
chr5	112432300	112433300	-0.17934727167364825
chr5	112432400	112433400	-0.12881586793676916
chr5	112432500	112433500	0.3241589857533941
chr5	112432600	112433600	0.8278149983596391
chr5	112432700	112433700	1.6062161095978404
chr5	112432800	112433800	2.1002982991485286
chr5	112432900	112433900	2.773080952058451
chr5	112433000	112434000	2.3797652404784833
chr5	112433100	112434100	2.06007375137955
chr5	112433200	112434200	1.836770851188092
chr5	112433300	112434300	1.9427686782317832
chr5	112433400	112434400	1.7794234810030665
chr5	112433500	112434500	1.3611094414054083
chr5	112433600	112434600	1.1281790486947572
chr5	112433700	112434700	0.9379559034531127
chr5	112433800	112434800	0.4754755160273722
chr5	112433900	112434900	0.5532670669362475
chr5	112434000	112435000	0.6761203732697678
chr5	112434100	112435100	1.146615392959839
chr5	112434200	112435200	0.6292014869275483
chr5	112434300	112435300	0.293661306342512
chr5	112434400	112435400	0.8009946851234955
chr5	112434500	112435500	1.042005889493493
chr5	112434600	112435600	0.3784877524975699
chr5	112434700	112435700	-0.22345383148171732
chr5	112434800	112435800	0.31345106063280553
chr5	112434900	112435900	-0.031005993627382118
chr5	112435000	112436000	-0.06085136947751063
chr5	112435100	112436100	-0.9382351046498236
chr5	112435200	112436200	-0.27656563605330875
chr5	112435300	112436300	-0.5580002537031697
chr5	112435400	112436400	-1.0010576172566903
chr5	112435500	112436500	-1.3928589318341111
chr5	112435600	112436600	-0.21137900891345726
chr5	112435700	112436700	0.05946296525312063
chr5	112435800	112436800	-0.1858101674002299
chr5	112435900	112436900	0.2576282870591775
chr5	112436000	112437000	-0.03698601647334445
chr5	112436100	112437100	0.4818919578424162
chr5	112436200	112437200	0.16971073822551005
chr5	112436300	112437300	-0.08427768383250472
chr5	112436400	112437400	-0.3225180735121985
chr5	112436500	112437500	-0.28624676912478325
chr5	112436600	112437600	-0.8497871895802002
chr5	112436700	112437700	-0.7864881004653279
chr5	112436800	112437800	-1.3408500255781004
chr5	112436900	112437900	-1.326048006913717
chr5	112437000	112438000	-0.643413380784797
chr5	112437100	112438100	-0.7404548726332338
chr5	112437200	112438200	-0.20983935175043086
chr5	112439400	112440400	-2.6215329975584565
chr5	112439700	112440700	-2.151735012469492
chr5	112439800	112440800	-1.8890060883084288
chr5	112439900	112440900	-2.421591436968861
chr5	112440000	112441000	-2.2469324522220404
chr5	112440100	112441100	-2.668667437718978
chr5	112440200	112441200	-2.9130987965906883
chr5	112441300	112442300	0.3778546395490655
chr5	112441400	112442400	0.6166826291576519
chr5	112441500	112442500	0.32024688600594303
chr5	112441600	112442600	0.6685675685132485
chr5	112441700	112442700	1.3346335582135158
chr5	112441800	112442800	1.3149777095525317
chr5	112441900	112442900	1.0680572128898946
chr5	112442000	112443000	0.6103780267274292
chr5	112442100	112443100	0.18228697680026232
chr5	112442200	112443200	1.0058719887471963
chr5	112442300	112443300	0.8014556429657832
chr5	112442400	112443400	0.9399019725864048
chr5	112442500	112443500	0.6740742943959693
chr5	112442600	112443600	-0.20618576711598646
chr5	112442700	112443700	-0.6483807520074539
chr5	112442800	112443800	-0.9915933857034954
chr5	112442900	112443900	-1.266460554031745
chr5	112443000	112444000	-1.0600529761833728
chr5	112443100	112444100	-0.08107443934649503
chr5	112443200	112444200	-0.5787910770397384
chr5	112443300	112444300	-0.9416351810096266
chr5	112443400	112444400	-0.8313587338364441
chr5	112443500	112444500	-1.095626544059631
chr5	112443600	112444600	-0.4772766149859514
chr5	112443700	112444700	0.11104574397748083
chr5	112443800	112444800	0.31701335432806005
chr5	112443900	112444900	0.5242966754356058
chr5	112444000	112445000	0.40190428666470174
chr5	112444100	112445100	0.6393008231704279
chr5	112444200	112445200	1.1657620004778049
chr5	112445100	112446100	-1.1154613814227081
chr5	112445200	112446200	-2.408360797636186
chr5	112445300	112446300	-2.6022980371199638
chr5	112445400	112446400	-2.438655221948192
chr5	112445500	112446500	-2.564765064370751
chr5	112445600	112446600	-2.806832500530116
chr5	112445700	112446700	-2.9787480559620767
chr5	112445800	112446800	-2.5808716770925484
chr5	112446700	112447700	-1.1164325892692006
chr5	112446800	112447800	-1.1161985906272207
chr5	112446900	112447900	-1.0090386262645334
chr5	112447000	112448000	-0.6676098978660591
chr5	112447100	112448100	-0.18113270181584665
chr5	112447200	112448200	0.3118188178589241
chr5	112447300	112448300	-0.09168634756164744
chr5	112447400	112448400	0.20860324739323527
chr5	112447500	112448500	0.2029473663601056
chr5	112447600	112448600	0.066288060690379
chr5	112447700	112448700	-0.3053218300819867
chr5	112447800	112448800	-0.4663343764105937
chr5	112447900	112448900	-0.7167028725413372
chr5	112448000	112449000	-0.7045695705975092
chr5	112448100	112449100	-0.4580848921593119
chr5	112448200	112449200	-0.2887871907492405
chr5	112448300	112449300	-0.6285317945635522
chr5	112448400	112449400	-0.9088553634136728
chr5	112448500	112449500	-0.17841318102093656
chr5	112448600	112449600	-0.5864883594424389
chr5	112448700	112449700	-0.5207196098146821
chr5	112448800	112449800	-1.0134136350409806
chr5	112448900	112449900	-0.7974868775631423
chr5	112449000	112450000	-0.5247148740094583
chr5	112449100	112450100	-0.7530914842462506
chr5	112449200	112450200	-0.9883170588656006
chr5	112449300	112450300	-0.6995641924344551
chr5	112449400	112450400	-0.8423226380248677
chr5	112449500	112450500	-1.5644327769422641
chr5	112449600	112450600	-0.9290290574598358
chr5	112449700	112450700	-0.4398732812365667
chr5	112449800	112450800	-0.17199797596473915
chr5	112449900	112450900	-0.1785480900159088
chr5	112450000	112451000	-0.04673172734052533
chr5	112450100	112451100	-0.3687780285023384
chr5	112450200	112451200	-0.2732981552466039
chr5	112450300	112451300	-0.09629858817213001
chr5	112450400	112451400	-0.19097719450544004
chr5	112450500	112451500	-0.2406027665277305
chr5	112450600	112451600	-0.6411398562788982
chr5	112450700	112451700	-1.1064892204217842
chr5	112450800	112451800	-0.298675134097232
chr5	112450900	112451900	-0.5372303468591972
chr5	112451000	112452000	-1.1077626353797643
chr5	112451100	112452100	-0.9859368161865164
chr5	112451200	112452200	-0.7689679955530063
chr5	112451300	112452300	-1.0945069284592188
chr5	112451400	112452400	-1.6989417821737791
chr5	112451500	112452500	-1.8616222220592968
chr5	112451600	112452600	-1.8446173071625784
chr5	112451700	112452700	-1.8726536718410272
chr5	112451800	112452800	-1.918792497878572
chr5	112451900	112452900	-1.6719987298204635
chr5	112452000	112453000	-1.539064072786725
chr5	112452100	112453100	-1.5299313813573217
chr5	112452200	112453200	-1.465212231091396
chr5	112452300	112453300	-1.1488668389840182
chr5	112452400	112453400	-0.2263957016945275
chr5	112452500	112453500	-0.1333014350631459
chr5	112452600	112453600	0.03475171824737465
chr5	112452700	112453700	-0.28240990616621164
chr5	112452800	112453800	-0.4188676339647511
chr5	112452900	112453900	-1.010172867943911
chr5	112453000	112454000	-1.5614739132855293
chr5	112453100	112454100	-1.4318351534882334
chr5	112453200	112454200	-1.734925369049584
chr5	112453300	112454300	-1.8204984584306323
chr5	112453400	112454400	-1.7512505638749556
chr5	112453500	112454500	-1.75748675255094
chr5	112453600	112454600	-2.068193231584557
chr5	112453700	112454700	-1.6507203709106684
chr5	112453800	112454800	-1.835046368719856
chr5	112453900	112454900	-1.0897556553001508
chr5	112454000	112455000	-0.2512221965278251
chr5	112454100	112455100	0.1618903014635213
chr5	112454200	112455200	0.3400553033715502
chr5	112454300	112455300	0.06399462005945687
chr5	112454400	112455400	-0.35865152557480384
chr5	112454500	112455500	0.17053386756096287
chr5	112454600	112455600	0.3017368956837554
chr5	112454700	112455700	0.2757940314326205
chr5	112454800	112455800	0.09593945216905203
chr5	112454900	112455900	-0.4596527044782194
chr5	112455000	112456000	-0.1447788164226021
chr5	112455100	112456100	-0.6172323417840738
chr5	112455200	112456200	-1.0835616615045405
chr5	112455300	112456300	-0.1557313128601363
chr5	112455400	112456400	0.30399378226931645
chr5	112455500	112456500	-0.3175177657447085
chr5	112455600	112456600	-0.6754396429077328
chr5	112455700	112456700	-0.5694920237070232
chr5	112455800	112456800	-0.3201837679198975
chr5	112455900	112456900	0.02639303314012741
chr5	112456000	112457000	-0.6066441867463355
chr5	112456100	112457100	-1.2464925619327398
chr5	112456200	112457200	-1.3653616981003456
chr5	112456300	112457300	-2.1429625271801958
chr5	112456400	112457400	-2.947440035403232
chr5	112456500	112457500	-2.5302238592590625
chr5	112456600	112457600	-2.654714022411654
chr5	112456700	112457700	-2.8019086352880977
chr5	112456800	112457800	-3.3107622380846737
chr5	112456900	112457900	-4.128976952015518
chr5	112457000	112458000	-4.699917981000755
chr5	112457100	112458100	-4.4087515652495295
chr5	112457200	112458200	-4.255416341969907
chr5	112457300	112458300	-3.999622031664828
chr5	112457400	112458400	-4.1843720085393885
chr5	112457500	112458500	-4.624987411834202
chr5	112457600	112458600	-4.386373181348328
chr5	112457700	112458700	-4.199522510848444
chr5	112457800	112458800	-4.5372152568151565
chr5	112457900	112458900	-4.116837205862391
chr5	112458000	112459000	-4.191402042578684
chr5	112458100	112459100	-4.0475784669260335
chr5	112458200	112459200	-4.558094154248253
chr5	112458300	112459300	-4.947869039059509
chr5	112458400	112459400	-5.106653773543778
chr5	112458500	112459500	-4.7962251133360745
chr5	112458600	112459600	-4.8922658176212375
chr5	112458700	112459700	-4.286656597964096
chr5	112458800	112459800	-3.901253785614131
chr5	112458900	112459900	-3.9966390113175674
chr5	112459000	112460000	-3.0671709034179515
chr5	112459100	112460100	-3.2281798987622947
chr5	112459200	112460200	-2.684525152747588
chr5	112459300	112460300	-2.5007948399370874
chr5	112459400	112460400	-2.2465858244544945
chr5	112459500	112460500	-1.8985027250924242
chr5	112459600	112460600	-1.4501483340760497
chr5	112459700	112460700	-1.7028881800664009
chr5	112459800	112460800	-1.6993362426974432
chr5	112459900	112460900	-1.1508590063273632
chr5	112460000	112461000	-1.4187551950101112
chr5	112460100	112461100	-1.0572785339658224
chr5	112460200	112461200	-0.6954375695510557
chr5	112460300	112461300	-0.5528380369977167
chr5	112460400	112461400	0.5459436092350651
chr5	112461100	112462100	-4.976819748916816
chr5	112461200	112462200	-5.058505619323586
chr5	112461300	112462300	-5.7008307390050135
chr5	112461400	112462400	-5.847010577544223
chr5	112461500	112462500	-5.4716365553301465
chr5	112461600	112462600	-6.415935816759174
chr5	112461700	112462700	-6.387061317538253
chr5	112461800	112462800	-6.252542114148293
chr5	112461900	112462900	-6.1833102313239525
chr5	112462000	112463000	-5.76915797534717
chr5	112462100	112463100	-5.344722118411019
chr5	112462200	112463200	-5.16381751241711
chr5	112462300	112463300	-4.769096425506914
chr5	112462400	112463400	-4.479182235687833
chr5	112462500	112463500	-4.774437378565934
chr5	112462600	112463600	-4.611425484515958
chr5	112462700	112463700	-4.683313102304519
chr5	112462800	112463800	-4.220759758053565
chr5	112462900	112463900	-4.492549813573311
chr5	112463000	112464000	-4.848526727084296
chr5	112463100	112464100	-4.653154931396197
chr5	112463200	112464200	-4.5784629425984695
chr5	112463300	112464300	-4.125641358697925
chr5	112463400	112464400	-4.5077753603208786
chr5	112463500	112464500	-4.0028225982653485
chr5	112463600	112464600	-3.697822299967584
chr5	112463700	112464700	-3.711993814283477
chr5	112463800	112464800	-3.944988259937908
chr5	112463900	112464900	-3.0598011992792125
chr5	112464000	112465000	-3.4160132253361266
chr5	112464100	112465100	-3.932655265840712
chr5	112464200	112465200	-4.54706464985242
chr5	112464300	112465300	-5.326991050303144
chr5	112464400	112465400	-4.96396888280829
chr5	112464500	112465500	-5.473503385148299
chr5	112464600	112465600	-4.576535267645476
chr5	112464700	112465700	-4.8599159933032565
chr5	112464800	112465800	-5.147200277067121
chr5	112464900	112465900	-4.850265329277382
chr5	112465000	112466000	-3.8896735963380715
chr5	112465100	112466100	-3.4854196435733162
chr5	112465200	112466200	-3.3718602856199
chr5	112465300	112466300	-2.4767583937956275
chr5	112465400	112466400	-3.080239448593047
chr5	112465500	112466500	-2.655889257254359
chr5	112465600	112466600	-2.726606681589768
chr5	112465700	112466700	-1.854991446552732
chr5	112465800	112466800	-1.8448659965516043
chr5	112465900	112466900	-1.7661313647463055
chr5	112466000	112467000	-1.7446166915824364
chr5	112466100	112467100	-1.5905370886259689
chr5	112466200	112467200	-1.5769586710510268
chr5	112466300	112467300	-1.710785123602824
chr5	112466400	112467400	-1.2565445303076783
chr5	112466500	112467500	-1.7574408448626504
chr5	112466600	112467600	-2.325142872919928
chr5	112466700	112467700	-2.3691816018636827
chr5	112466800	112467800	-1.6724210649837885
chr5	112466900	112467900	-1.4204811333730214
chr5	112467000	112468000	-1.2800093432591266
chr5	112467100	112468100	-0.6717421451842596
chr5	112467200	112468200	-0.4444860655391349
chr5	112467300	112468300	-0.5755112314228001
chr5	112467400	112468400	-0.2682826792895832
chr5	112467500	112468500	0.17998192341321398
chr5	112468100	112469100	0.7468804920068772
chr5	112468300	112469300	2.18620725457657
chr5	112468400	112469400	1.6273187144320078
chr5	112468500	112469500	1.6530634569346845
chr5	112468600	112469600	1.5666306386225572
chr5	112468700	112469700	1.4227830005710476
chr5	112468800	112469800	1.5506306115735342
chr5	112468900	112469900	1.5535947116477968
chr5	112469000	112470000	1.97881686772561
chr5	112469100	112470100	2.2328218348724733
chr5	112469200	112470200	2.0157981520510173
chr5	112469300	112470300	1.0696908006843688
chr5	112469400	112470400	1.989723715740692
chr5	112469500	112470500	1.5487181327322317
chr5	112469600	112470600	1.942860363357012
chr5	112469700	112470700	1.5589076021971169
chr5	112469800	112470800	1.0847574809370597
chr5	112469900	112470900	0.6983014379022583
chr5	112470000	112471000	0.43728717393167976
chr5	112470100	112471100	-0.44111740716117503
chr5	112470200	112471200	-0.3117116980593364
chr5	112470300	112471300	0.4000035688760199
chr5	112470400	112471400	0.08060815602196947
chr5	112470500	112471500	0.42189549986159
chr5	112470600	112471600	0.4629089290769773
chr5	112470700	112471700	0.8194733308434408
chr5	112470800	112471800	1.3577975160765006
chr5	112470900	112471900	1.2284107431430864
chr5	112471000	112472000	1.1031125840418616
chr5	112471100	112472100	2.0096736757212166
chr5	112471200	112472200	1.6298752231436993
chr5	112471300	112472300	1.3712877501105545
chr5	112471400	112472400	0.9020581413764454
chr5	112471500	112472500	1.1057817400615613
chr5	112471600	112472600	1.4546835889849952
chr5	112471700	112472700	1.0839755827397206
chr5	112471800	112472800	0.8277147218776187
chr5	112471900	112472900	1.2271878603798605
chr5	112472000	112473000	1.2743076468839243
chr5	112472100	112473100	1.3234590563846331
chr5	112472200	112473200	1.6722505176235736
chr5	112472300	112473300	1.9891264566729967
chr5	112472400	112473400	1.6992803276973891
chr5	112472500	112473500	1.3368213914835734
chr5	112472600	112473600	1.1150724399291851
chr5	112472700	112473700	1.3953799277500287
chr5	112472800	112473800	1.504870087367897
chr5	112472900	112473900	1.0935853417026782
chr5	112473000	112474000	0.9378614033495248
chr5	112473100	112474100	0.8249688011028641
chr5	112473200	112474200	0.4697043718008273
chr5	112473300	112474300	0.2720458775062196
chr5	112473400	112474400	0.8378219286083279
chr5	112473500	112474500	1.1756625723226806
chr5	112473600	112474600	0.6859991188934056
chr5	112475000	112476000	2.3521147032412446
chr5	112475100	112476100	2.6394702811813064
chr5	112475200	112476200	2.6370732765038656
chr5	112475300	112476300	2.380383147637002
chr5	112475400	112476400	2.802823381744717
chr5	112475500	112476500	2.5434284150367703
chr5	112475600	112476600	1.683929501923192
chr5	112475700	112476700	1.861851406796344
chr5	112475800	112476800	1.1004900235174575
chr5	112475900	112476900	1.3136004678070052
chr5	112476000	112477000	0.38742679120959383
chr5	112476100	112477100	0.18370639448565654
chr5	112476200	112477200	-0.0680505026621254
chr5	112476300	112477300	1.1886200647110792
chr5	112476400	112477400	0.3705662023977988
chr5	112476500	112477500	0.4527556561965994
chr5	112476600	112477600	0.42753829548123296
chr5	112476700	112477700	0.1942494689083689
chr5	112476800	112477800	0.30092280697313084
chr5	112476900	112477900	-0.10827782349618624
chr5	112477000	112478000	0.4410104724786208
chr5	112477100	112478100	0.2834090742266161
chr5	112477200	112478200	0.17619706911988314
chr5	112477300	112478300	-0.4988625438468053
chr5	112477400	112478400	0.609096117053871
chr5	112477500	112478500	0.5221657069185008
chr5	112477600	112478600	0.6206091067548067
chr5	112477700	112478700	0.8773488054541206
chr5	112477800	112478800	1.254616795859939
chr5	112477900	112478900	1.4655804711612948
chr5	112478000	112479000	1.3160050189871455
chr5	112478100	112479100	1.6474361439764469
chr5	112478200	112479200	1.6630678044160778
chr5	112478300	112479300	1.4030585482270366
chr5	112478400	112479400	1.2680333514635458
chr5	112478500	112479500	0.5153294683164091
chr5	112478600	112479600	1.1556959859854383
chr5	112478700	112479700	1.0417560950793894
chr5	112478800	112479800	0.9541569436989704
chr5	112478900	112479900	1.4861169312720366
chr5	112479000	112480000	1.4941836444127352
chr5	112479100	112480100	1.062656753682905
chr5	112479200	112480200	1.4237384897345158
chr5	112479300	112480300	1.7550642324821466
chr5	112479400	112480400	1.4457581789782448
chr5	112479500	112480500	2.231248547603719
chr5	112479600	112480600	1.7078860821217563
chr5	112479700	112480700	1.4229190276800512
chr5	112479800	112480800	0.9744345831578052
chr5	112479900	112480900	0.35780141623619083
chr5	112480000	112481000	0.8459576647355116
chr5	112480100	112481100	1.3803558426895741
chr5	112480200	112481200	1.6678931751325117
chr5	112480300	112481300	1.2733795610348106
chr5	112480400	112481400	1.724108638457302
chr5	112480500	112481500	1.3055769192697375
chr5	112480600	112481600	1.8108404862014915
chr5	112480700	112481700	2.1627601342588703
chr5	112480800	112481800	2.9289561618727338
chr5	112480900	112481900	2.727356362251026
chr5	112481000	112482000	2.3854356214956467
chr5	112481100	112482100	2.291496331360152
chr5	112481200	112482200	2.1959273038472324
chr5	112481300	112482300	2.635823959874138
chr5	112481400	112482400	2.7623557794368065
chr5	112481500	112482500	3.3733023791816152
chr5	112481600	112482600	3.2408664282362354
chr5	112481700	112482700	3.5426290038982824
chr5	112481800	112482800	2.995559187829628
chr5	112481900	112482900	3.14739001076481
chr5	112482000	112483000	3.113434140344213
chr5	112482100	112483100	2.914239551679223
chr5	112482200	112483200	2.6222694343033166
chr5	112482300	112483300	2.5599831438614817
chr5	112482400	112483400	1.6380591088094856
chr5	112482500	112483500	1.6314333349584196
chr5	112482600	112483600	1.4227500811428448
chr5	112482700	112483700	0.9076251458692448
chr5	112482800	112483800	0.754369007834793
chr5	112482900	112483900	0.8474184235532386
chr5	112483000	112484000	1.2887202423141515
chr5	112483100	112484100	1.2426130279978485
chr5	112483200	112484200	0.7447466058226917
chr5	112483300	112484300	0.4821832641855575
chr5	112483400	112484400	1.132670565217837
chr5	112483500	112484500	0.3230568708551613
chr5	112483600	112484600	0.3555619398664867
chr5	112483700	112484700	0.7591894009908444
chr5	112483800	112484800	1.3913377587983335
chr5	112483900	112484900	1.4308806051903658
chr5	112484000	112485000	0.742820778268838
chr5	112484100	112485100	1.1296538938040637
chr5	112484200	112485200	1.534967370756423
chr5	112484300	112485300	1.2244645370053069
chr5	112484400	112485400	1.0450601351268611
chr5	112484500	112485500	1.3178720412013505
chr5	112484600	112485600	1.0726749719421709
chr5	112484700	112485700	0.9666069171798224
chr5	112484800	112485800	0.34824240002272244
chr5	112484900	112485900	-0.11876639269499965
chr5	112485000	112486000	-0.2508631651239404
chr5	112485100	112486100	-0.5688506699088443
chr5	112485200	112486200	-0.6880697755692206
chr5	112485300	112486300	-0.3513913326384915
chr5	112485400	112486400	-0.2397580634346893
chr5	112485500	112486500	-0.4186425207464929
chr5	112485600	112486600	-0.6487942729307458
chr5	112485700	112486700	-0.997114713970405
chr5	112485800	112486800	-0.7936709545062348
chr5	112485900	112486900	-0.43382142994750383
chr5	112486000	112487000	0.13568000624248458
chr5	112486100	112487100	-0.03281109616667966
chr5	112486200	112487200	-0.014745340401194913
chr5	112486300	112487300	-0.028163927977606782
chr5	112486400	112487400	-0.4536883139833968
chr5	112486500	112487500	-0.6267039625699313
chr5	112486600	112487600	-0.21870257740910048
chr5	112486700	112487700	-0.4195837927435492
chr5	112486800	112487800	-0.4658322331112058
chr5	112486900	112487900	-0.5574634564780562
chr5	112487000	112488000	-0.7320463681126321
chr5	112487100	112488100	-0.9644193663918844
chr5	112487200	112488200	-0.6579601942862165
chr5	112487300	112488300	-0.35447076333159017
chr5	112487400	112488400	0.021662542068471027
chr5	112487500	112488500	0.2864669580061292
chr5	112487600	112488600	0.2163593652013095
chr5	112487700	112488700	0.11830322308123448
chr5	112487800	112488800	0.5552970640427572
chr5	112487900	112488900	0.5388359118232893
chr5	112488000	112489000	0.3258441278412817
chr5	112488100	112489100	0.05057027598347536
chr5	112488200	112489200	-0.3221896107842897
chr5	112488300	112489300	-0.8161767753166501
chr5	112488400	112489400	-0.8720371874336086
chr5	112488500	112489500	-0.8671390742690405
chr5	112488600	112489600	-0.8140505250591024
chr5	112488700	112489700	-0.763305395645495
chr5	112488800	112489800	-1.13304755436157
chr5	112488900	112489900	-0.08684067190643874
chr5	112489000	112490000	-0.4193571191028776
chr5	112489100	112490100	-0.4821165084385623
chr5	112489200	112490200	-0.4091784917865264
chr5	112489300	112490300	-0.2838730632349969
chr5	112489400	112490400	-0.4929756027431612
chr5	112489500	112490500	-0.5752120923349897
chr5	112489600	112490600	-0.55561620571896
chr5	112489700	112490700	0.07136984025403907
chr5	112489800	112490800	-0.4125906253340571
chr5	112489900	112490900	-1.4337104164533068
chr5	112490000	112491000	-1.4044291196504077
chr5	112490100	112491100	-0.3931500318296549
chr5	112490200	112491200	-0.2242619000021621
chr5	112490300	112491300	-0.3416693024877589
chr5	112490400	112491400	0.011233160721866928
chr5	112490500	112491500	0.7026811762706551
chr5	112490600	112491600	0.009464677479452377
chr5	112490700	112491700	-0.07133182616931767
chr5	112490800	112491800	0.5842595293482182
chr5	112490900	112491900	0.7293818828746849
chr5	112491000	112492000	0.9175709129154295
chr5	112491100	112492100	-0.0324436148883686
chr5	112491200	112492200	-0.2258761268300025
chr5	112491300	112492300	0.0856252550308671
chr5	112491400	112492400	-0.0768348613361098
chr5	112491500	112492500	-0.7201168119041581
chr5	112491600	112492600	-0.581266288669102
chr5	112491700	112492700	-1.0037804656949498
chr5	112491800	112492800	-1.073352572037463
chr5	112491900	112492900	-1.0659603579550652
chr5	112492000	112493000	-1.1805965332073398
chr5	112492100	112493100	-0.6402436930337743
chr5	112492200	112493200	-0.5856482739843979
chr5	112492300	112493300	-0.8943075041160269
chr5	112492400	112493400	-1.125059974081645
chr5	112492500	112493500	-1.5695689694244024
chr5	112492600	112493600	0.0006382151897892514
chr5	112492700	112493700	0.2307677077662672
chr5	112492800	112493800	-0.5336663418792709
chr5	112492900	112493900	-0.02260208462890214
chr5	112493000	112494000	0.37029507168223946
chr5	112493100	112494100	0.5898722522751905
chr5	112493200	112494200	0.8647182883523912
chr5	112493300	112494300	0.7680293616810402
chr5	112493400	112494400	1.0534980204325453
chr5	112493500	112494500	1.8555459132416487
chr5	112493600	112494600	1.9113256900804405
chr5	112493700	112494700	2.355454172075621
chr5	112493800	112494800	2.5487653615768178
chr5	112493900	112494900	2.4336990524493425
chr5	112494000	112495000	2.2768677662698353
chr5	112494100	112495100	2.1485119663816983
chr5	112494200	112495200	1.935093149410941
chr5	112494300	112495300	2.1281066709443164
chr5	112494400	112495400	1.8376062043377208
chr5	112495600	112496600	1.280879610881019
chr5	112495700	112496700	0.9239054358657152
chr5	112496000	112497000	0.7788666851607278
chr5	112496100	112497100	0.15174771069743567
chr5	112496200	112497200	0.5722707622653729
chr5	112496300	112497300	0.5818206358607558
chr5	112496400	112497400	0.6338392196835919
chr5	112496500	112497500	0.5354894358462258
chr5	112496600	112497600	0.4043219338023168
chr5	112496700	112497700	0.2695576474757277
chr5	112496800	112497800	-0.20099455651637715
chr5	112496900	112497900	-0.23884859320129706
chr5	112498000	112499000	-2.1916821648513842
chr5	112498100	112499100	-1.3751854505074037
chr5	112498200	112499200	-1.5865524577457175
chr5	112498300	112499300	-1.6025814827011888
chr5	112498400	112499400	-1.666407194559116
chr5	112498500	112499500	-1.6469900104006032
chr5	112498600	112499600	-1.0212979507260942
chr5	112498700	112499700	-0.8766231028586077
chr5	112498800	112499800	-0.9225768265772446
chr5	112498900	112499900	-0.2612454071290569
chr5	112499000	112500000	-0.7741876155622688
chr5	112499100	112500100	-0.9520026863411624
chr5	112499200	112500200	-0.6834164075275565
chr5	112499300	112500300	-0.4050596050216871
chr5	112499400	112500400	-0.6003217612406025
chr5	112499500	112500500	-1.1507205071549211
chr5	112499600	112500600	-1.2251617814245317
chr5	112499700	112500700	-1.2576142060022264
chr5	112499800	112500800	-0.3027887580043425
chr5	112499900	112500900	-0.4929346618206732
chr5	112500000	112501000	0.8885913777936818
chr5	112500100	112501100	1.0710985707703695
chr5	112500200	112501200	-0.1871446195091488
chr5	112500300	112501300	-0.1875210803204648
chr5	112500400	112501400	0.15876231967053792
chr5	112500500	112501500	0.11381131494695955
chr5	112500600	112501600	0.21099703546704607
chr5	112500700	112501700	0.7142327519071765
chr5	112500800	112501800	0.654074483150587
chr5	112500900	112501900	1.1483392528657428
chr5	112501000	112502000	0.6424477366274169
chr5	112501100	112502100	0.22908667338414185
chr5	112501200	112502200	1.1237565659060884
chr5	112501300	112502300	1.1246703210432911
chr5	112501400	112502400	0.3750294089629315
chr5	112501500	112502500	0.7394977719730862
chr5	112501600	112502600	0.3107939964019771
chr5	112501700	112502700	0.007481643823952066
chr5	112501800	112502800	0.35431897173595833
chr5	112501900	112502900	-0.2518962260633079
chr5	112502000	112503000	-0.3465156307933684
chr5	112502100	112503100	0.043785657749951794
chr5	112502200	112503200	0.013823142441308464
chr5	112502300	112503300	-0.20926469620959584
chr5	112502400	112503400	0.3905396335126951
chr5	112502500	112503500	0.4044326856546541
chr5	112502600	112503600	0.8153886056004845
chr5	112502700	112503700	1.1568017644764843
chr5	112502800	112503800	0.5503747352108993
chr5	112502900	112503900	0.5777526516020188
chr5	112504500	112505500	-0.9755069355782106
chr5	112504600	112505600	-1.1289579329846418
chr5	112504700	112505700	-2.423696717933924
chr5	112504800	112505800	-2.5920265977126755
chr5	112504900	112505900	-2.531328274236132
chr5	112505000	112506000	-2.435258996826987
chr5	112505100	112506100	-2.12311168787246
chr5	112505200	112506200	-1.7248057307103648
chr5	112505300	112506300	-1.889344561726006
chr5	112505400	112506400	-1.870000845151793
chr5	112505500	112506500	-1.4661860990015707
chr5	112505600	112506600	-1.3004188550912066
chr5	112507400	112508400	-1.7960403174409858
chr5	112507500	112508500	-1.8866695211441604
chr5	112507600	112508600	-1.7997745756779395
chr5	112507700	112508700	-2.209516837795249
chr5	112507800	112508800	-2.3827346504939007
chr5	112508900	112509900	-1.8932581542379467
chr5	112509000	112510000	-1.2931528239086991
chr5	112509100	112510100	-1.2744172007310657
chr5	112509200	112510200	-0.3419842171302892
chr5	112509300	112510300	-0.07941750618215028
chr5	112509400	112510400	0.27351955726739097
chr5	112509500	112510500	1.0166251257449757
chr5	112509600	112510600	0.6947428853962343
chr5	112509700	112510700	-0.587716851730635
chr5	112509800	112510800	-1.745899796777499
chr5	112509900	112510900	-2.96443662390647
chr5	112510000	112511000	-3.681811101570593
chr5	112510100	112511100	-4.581620112306409
chr5	112510200	112511200	-4.521603439443816
chr5	112510300	112511300	-4.684977894846115
chr5	112510400	112511400	-4.96208574585229
chr5	112510500	112511500	-5.715426821106505
chr5	112510600	112511600	-6.27980833407364
chr5	112510700	112511700	-5.535585642798517
chr5	112510800	112511800	-4.40169220990274
chr5	112511400	112512400	-1.0235823949354277
chr5	112511500	112512500	-1.4920612722859146
chr5	112511600	112512600	-1.0694492796728172
chr5	112511700	112512700	-1.2623135009531254
chr5	112511800	112512800	-1.1366614901434682
chr5	112511900	112512900	-1.4645740561424596
chr5	112512000	112513000	-1.3566892804210913
chr5	112512100	112513100	-1.440455046060761
chr5	112512200	112513200	-1.105033107767312
chr5	112512300	112513300	-1.3698488043935526
chr5	112512400	112513400	-2.2944963009386785
chr5	112512500	112513500	-2.4305449315876766
chr5	112512600	112513600	-1.950188622156844
chr5	112512700	112513700	-1.8411939453622443
chr5	112512800	112513800	-2.323446065142979
chr5	112512900	112513900	-2.1329108026979067
chr5	112513000	112514000	-2.384171969975533
chr5	112513100	112514100	-2.080977949178776
chr5	112513200	112514200	-2.2936569458194977
chr5	112513300	112514300	-2.4316806843086707
chr5	112513400	112514400	-1.2642215113313149
chr5	112513500	112514500	-1.506660908894355
chr5	112513600	112514600	-2.507605129419314
chr5	112513700	112514700	-2.9761053389987584
chr5	112513800	112514800	-2.3985989647579604
chr5	112513900	112514900	-2.102632127645961
chr5	112514000	112515000	-2.1108889753445683
chr5	112514100	112515100	-2.6182955478600762
chr5	112514200	112515200	-2.7741373901060853
chr5	112514300	112515300	-2.7836482612530555
chr5	112514400	112515400	-2.961830624588332
chr5	112514800	112515800	-1.3951756343572057
chr5	112516700	112517700	-2.9060326471163767
chr5	112516800	112517800	-2.7342774280602002
chr5	112516900	112517900	-3.383517760593462
chr5	112517000	112518000	-3.978312632616106
chr5	112517100	112518100	-4.071168907300814
chr5	112517200	112518200	-4.1280460402571295
chr5	112517300	112518300	-3.563586208912648
chr5	112517400	112518400	-3.126660547211684
chr5	112517500	112518500	-3.4539328790629162
chr5	112517600	112518600	-3.8744002311400623
chr5	112517700	112518700	-3.0455154210031017
chr5	112517800	112518800	-3.1627918950532523
chr5	112517900	112518900	-2.7367220194667503
chr5	112518000	112519000	-2.488062831674646
chr5	112518500	112519500	-0.8417977017550221
chr5	112518600	112519600	-0.41868360480632777
chr5	112518700	112519700	-0.7489304540304488
chr5	112518800	112519800	-0.7457782694926157
chr5	112518900	112519900	-0.5943982980613419
chr5	112519000	112520000	-0.019643755038546092
chr5	112519100	112520100	-1.218295062259774
chr5	112519200	112520200	-1.9784929614621816
chr5	112519300	112520300	-2.336197437342125
chr5	112519400	112520400	-2.4991361826538947
chr5	112519500	112520500	-3.0686616924685755
chr5	112519600	112520600	-3.097150490168333
chr5	112519700	112520700	-3.4870475404122314
chr5	112519800	112520800	-3.29252706817442
chr5	112519900	112520900	-3.8163317384192283
chr5	112520000	112521000	-3.736726690742758
chr5	112520100	112521100	-3.3493635962111017
chr5	112520200	112521200	-2.9070184125734486
chr5	112520300	112521300	-3.350073081829056
chr5	112520400	112521400	-3.2026561577821653
chr5	112520500	112521500	-2.9658165563983627
chr5	112520600	112521600	-3.146036824550466
chr5	112520700	112521700	-2.6455178556316508
chr5	112520800	112521800	-2.6760311942341812
chr5	112520900	112521900	-2.360501136431544
chr5	112521000	112522000	-2.714338602282546
chr5	112521100	112522100	-2.2416381006549493
chr5	112521200	112522200	-2.086446671381201
chr5	112521300	112522300	-1.327325776328998
chr5	112521400	112522400	-1.6048068834734484
chr5	112521500	112522500	-2.3022741786194785
chr5	112521600	112522600	-1.860807594071258
chr5	112521700	112522700	-2.0840361936836898
chr5	112521800	112522800	-1.9905272493999768
chr5	112521900	112522900	-1.7750151645459238
chr5	112522000	112523000	-1.7973751853529054
chr5	112522100	112523100	-1.5609099549524743
chr5	112522200	112523200	-1.3906196683514334
chr5	112522300	112523300	-1.3899479972949198
chr5	112522400	112523400	-1.1063241945679572
chr5	112522500	112523500	-0.3154613153479921
chr5	112522600	112523600	-0.2868355546725373
chr5	112522700	112523700	-0.21184286722854348
chr5	112522800	112523800	-0.7209820043590376
chr5	112522900	112523900	-0.4953234865944477
chr5	112523000	112524000	-0.6134031759581057
chr5	112523100	112524100	-1.6314835877717384
chr5	112523200	112524200	-2.3161544852854608
chr5	112523300	112524300	-2.464392995738085
chr5	112523400	112524400	-2.276267556708313
chr5	112523500	112524500	-2.008900030289749
chr5	112523600	112524600	-2.238110259442536
chr5	112523700	112524700	-2.213969789833145
chr5	112523800	112524800	-2.192747576671679
chr5	112523900	112524900	-1.8118317927593195
chr5	112524000	112525000	-1.5252503502266763
chr5	112524100	112525100	-1.3542984107313645
chr5	112524200	112525200	-0.8489000948908448
chr5	112524300	112525300	-0.278563935125584
chr5	112524400	112525400	-0.2564530794373555
chr5	112524500	112525500	-0.1917211474311096
chr5	112524600	112525600	-0.6011760034074634
chr5	112524700	112525700	-0.7325823803640013
chr5	112524800	112525800	-0.8612480326336232
chr5	112524900	112525900	-1.6192377183049582
chr5	112525000	112526000	-1.8204245409839708
chr5	112525100	112526100	-1.5069275018615025
chr5	112525200	112526200	-1.7291790593080014
chr5	112525300	112526300	-2.1678310758726704
chr5	112525400	112526400	-2.5560201604582957
chr5	112525500	112526500	-2.7895766165393905
chr5	112525600	112526600	-2.740020745927983
chr5	112525700	112526700	-2.0091930561814
chr5	112525800	112526800	-0.8669754071557682
chr5	112525900	112526900	-0.03021430528682683
chr5	112526000	112527000	-0.49131610457044594
chr5	112526100	112527100	-0.7143415337651611
chr5	112526200	112527200	-0.6271907656287932
chr5	112526300	112527300	-0.5319597138043269
chr5	112526400	112527400	-0.7181469106748462
chr5	112526500	112527500	-0.2382684792170751
chr5	112526600	112527600	0.3241954160629911
chr5	112526700	112527700	0.5209150119460004
chr5	112526800	112527800	0.3184602588880366
chr5	112526900	112527900	0.4613226457242133
chr5	112527000	112528000	0.8341175916534934
chr5	112527100	112528100	1.075382777894191
chr5	112527200	112528200	1.0870889593487614
chr5	112527300	112528300	0.9426750460704958
chr5	112527400	112528400	1.3728472700569605
chr5	112527900	112528900	0.2835385241955229
chr5	112528000	112529000	0.2584524318049697
chr5	112528100	112529100	0.3858759057380888
chr5	112528200	112529200	0.28502330095504125
chr5	112528300	112529300	-0.07437551176906576
chr5	112528400	112529400	-0.1420051690731342
chr5	112528500	112529500	-0.04223258772869872
chr5	112528600	112529600	-0.5863948726899161
chr5	112528700	112529700	-0.7310002135802102
chr5	112528800	112529800	-0.18072963580207124
chr5	112528900	112529900	-0.5042411645590535
chr5	112529000	112530000	-0.8334502412579021
chr5	112529100	112530100	-0.6343617384965888
chr5	112529200	112530200	-0.6564012968964167
chr5	112529300	112530300	0.059747241673279675
chr5	112529400	112530400	0.1310240451695952
chr5	112529500	112530500	-0.4523149552803574
chr5	112529600	112530600	-0.905124188787932
chr5	112529700	112530700	-0.9955536916898604
chr5	112529800	112530800	-0.8072632739706064
chr5	112529900	112530900	-0.8525239794708003
chr5	112530000	112531000	-0.7440318436026698
chr5	112530100	112531100	-1.8431514564311908
chr5	112530200	112531200	-1.6243368249664536
chr5	112530300	112531300	-2.2355576515250912
chr5	112530400	112531400	-2.100380209259361
chr5	112530500	112531500	-1.7525862880408714
chr5	112530600	112531600	-1.3392138749911593
chr5	112530700	112531700	-1.1683526918061318
chr5	112530800	112531800	-1.9088002770032075
chr5	112530900	112531900	-1.340706666316155
chr5	112531000	112532000	-1.1706342102788214
chr5	112531100	112532100	-0.210305076021142
chr5	112531200	112532200	-0.24274883697388386
chr5	112531300	112532300	0.13945021310860284
chr5	112531400	112532400	-0.12100726345289205
chr5	112531500	112532500	-0.4806819289673088
chr5	112531600	112532600	-0.5796170985647965
chr5	112531700	112532700	-0.3505821621568005
chr5	112531800	112532800	0.14671418475633954
chr5	112531900	112532900	-0.4265769092863987
chr5	112532000	112533000	-0.46725048325518437
chr5	112532100	112533100	-0.9680747980523644
chr5	112532200	112533200	-1.2253852462220824
chr5	112532300	112533300	-1.1592314746066776
chr5	112532400	112533400	-0.9689535042166948
chr5	112532500	112533500	-0.1781937487596797
chr5	112532600	112533600	0.7299726812965718
chr5	112532700	112533700	0.7200857909147824
chr5	112532800	112533800	0.9468924790484521
chr5	112532900	112533900	0.34593606010600325
chr5	112533000	112534000	-0.1184210136935503
chr5	112533100	112534100	0.29582649288148016
chr5	112533200	112534200	0.533725721033384
chr5	112533300	112534300	0.42905379738923904
chr5	112533400	112534400	0.2640243319116856
chr5	112533500	112534500	0.2342095384893509
chr5	112533600	112534600	-0.14931974109558074
chr5	112533700	112534700	-0.6474948362656496
chr5	112533800	112534800	-0.4469496960993422
chr5	112533900	112534900	0.18732073624237264
chr5	112534000	112535000	0.622547847797072
chr5	112534100	112535100	-0.18011712761234888
chr5	112534200	112535200	-0.8970663948912309
chr5	112534300	112535300	-0.9823003855219568
chr5	112534400	112535400	-0.44618048618996864
chr5	112534500	112535500	0.02345079169446398
chr5	112534600	112535600	-0.05849945834337138
chr5	112534700	112535700	0.13310121478634104
chr5	112534800	112535800	-0.03296593110195916
chr5	112534900	112535900	-0.19434550250070345
chr5	112535000	112536000	-0.4527987445608276
chr5	112535100	112536100	0.0492562656099657
chr5	112535200	112536200	0.7533760312233284
chr5	112536400	112537400	-0.4083280511460556
chr5	112536500	112537500	-0.4623533118750761
chr5	112536600	112537600	-0.4615126230277893
chr5	112536700	112537700	-0.4206029350293095
chr5	112536800	112537800	-0.4200493541786829
chr5	112536900	112537900	-0.28145671512394393
chr5	112537000	112538000	-0.3029113479816874
chr5	112543700	112544700	-1.391638741518204
chr5	112543900	112544900	-1.3080885840449683
chr5	112544600	112545600	2.3279175440452424
chr5	112544700	112545700	3.3126246557548207
chr5	112544800	112545800	3.6605479652786035
chr5	112544900	112545900	3.2227466524023725
chr5	112545000	112546000	3.1137946886533547
chr5	112545100	112546100	2.639868174701724
chr5	112545200	112546200	2.61991916360219
chr5	112545300	112546300	1.9070770658281708
chr5	112545400	112546400	1.7974180676566158
chr5	112545500	112546500	1.7322099213996005
chr5	112545600	112546600	1.9722044567262544
chr5	112545700	112546700	0.7640567434543608
chr5	112545800	112546800	0.2635975354444908
chr5	112545900	112546900	1.2470507009888716
chr5	112546000	112547000	1.0832949194365669
chr5	112546100	112547100	0.9229287039651558
chr5	112546200	112547200	0.7335264123470815
chr5	112546300	112547300	0.8913986476102901
chr5	112546400	112547400	0.6458925136365137
chr5	112546500	112547500	0.4258720434710943
chr5	112546600	112547600	0.4312556646327322
chr5	112546700	112547700	0.7868948928237653
chr5	112546800	112547800	0.9564646137840124
chr5	112546900	112547900	-0.10494057617462628
chr5	112547000	112548000	0.19581294487331155
chr5	112547100	112548100	0.35269802899386343
chr5	112547200	112548200	0.9991390757682034
chr5	112547300	112548300	1.1222813709852224
chr5	112547400	112548400	1.459461034578977
chr5	112547500	112548500	1.8217399798583784
chr5	112547600	112548600	1.667475552327125
chr5	112547700	112548700	1.7817681172041735
chr5	112547800	112548800	0.7206473869560555
chr5	112547900	112548900	1.348772078699668
chr5	112548000	112549000	0.8647593616307729
chr5	112548100	112549100	0.507434926457802
chr5	112548200	112549200	0.3926484961640692
chr5	112548300	112549300	0.5259439531962519
chr5	112548400	112549400	0.4028539734011285
chr5	112548500	112549500	-0.053438189369560136
chr5	112548600	112549600	0.02968222936177297
chr5	112548700	112549700	0.3840633139691835
chr5	112548800	112549800	1.1819847024357966
chr5	112548900	112549900	1.6965028746587412
chr5	112549000	112550000	1.7731438970063487
chr5	112549100	112550100	1.9873373130515384
chr5	112549200	112550200	1.8121008843129127
chr5	112549300	112550300	1.2089967778249031
chr5	112549400	112550400	0.8524928600336504
chr5	112549500	112550500	0.4057873971045288
chr5	112549600	112550600	-0.19822117453532945
chr5	112549700	112550700	-0.12323836133372824
chr5	112549800	112550800	0.4430850590583613
chr5	112549900	112550900	0.3258816811210833
chr5	112550000	112551000	0.2197047851169503
chr5	112550100	112551100	0.452182024836563
chr5	112550200	112551200	0.23523376070101504
chr5	112550300	112551300	0.7069606472617419
chr5	112550400	112551400	1.25983252258117
chr5	112550500	112551500	1.6328116837200637
chr5	112551300	112552300	1.3829978165178378
chr5	112551400	112552400	0.2499026437416458
chr5	112551500	112552500	0.1928075842940601
chr5	112551600	112552600	0.9026354276092392
chr5	112551700	112552700	0.7351362123142099
chr5	112551800	112552800	0.6979450387921726
chr5	112551900	112552900	0.5076018819751358
chr5	112552000	112553000	0.2681857146598276
chr5	112552100	112553100	0.06022786697092936
chr5	112552200	112553200	-0.11324686561671908
chr5	112552300	112553300	-0.3776409176690294
chr5	112554000	112555000	-0.4135729822014547
chr5	112554100	112555100	0.5223403330550221
chr5	112554200	112555200	0.5868961459268388
chr5	112554300	112555300	0.8249391748760107
chr5	112554400	112555400	0.9629242099510816
chr5	112554500	112555500	0.9284025922361048
chr5	112554600	112555600	0.9862090924075608
chr5	112554700	112555700	1.0690032238761558
chr5	112554800	112555800	1.5064788067335884
chr5	112554900	112555900	1.9705728925718033
chr5	112555000	112556000	1.8762023399235501
chr5	112555100	112556100	0.9800093300216562
chr5	112555200	112556200	0.893039800211854
chr5	112555300	112556300	0.8140269257152951
chr5	112555400	112556400	0.8630782175421687
chr5	112556400	112557400	-0.8837252861001881
chr5	112556500	112557500	-0.8188589972103392
chr5	112556600	112557600	-0.5833086861278347
chr5	112556700	112557700	-0.4826932398153081
chr5	112556800	112557800	-0.4289671019203376
chr5	112556900	112557900	-0.6313149226689158
chr5	112557000	112558000	-0.8963382037076096
chr5	112557100	112558100	-0.7427355983560628
chr5	112557200	112558200	-0.8859809995579244
chr5	112557300	112558300	-0.8055086237451025
chr5	112557400	112558400	-0.617673551639314
chr5	112558500	112559500	-1.1282340254988164
chr5	112558600	112559600	-1.117524303357643
chr5	112558700	112559700	-1.5129712144839984
chr5	112558800	112559800	-0.15199325794871396
chr5	112558900	112559900	-0.8567760306561791
chr5	112559000	112560000	-0.9738911972372428
chr5	112559100	112560100	-0.8002094940062466
chr5	112559200	112560200	-0.4489677517874828
chr5	112559300	112560300	0.08470953080178988
chr5	112559400	112560400	0.2885822897876074
chr5	112559500	112560500	0.21208948035350791
chr5	112559600	112560600	0.10101424738829744
chr5	112559700	112560700	0.6769012666039873
chr5	112559800	112560800	0.502870344645185
chr5	112559900	112560900	0.04287288839878544
chr5	112560000	112561000	0.11550718852449345
chr5	112560100	112561100	-0.5135273469408488
chr5	112560200	112561200	0.09175697687546104
chr5	112560300	112561300	0.26633725100113465
chr5	112560400	112561400	0.18862606783900707
chr5	112560500	112561500	0.4120761044665245
chr5	112560600	112561600	0.5503114279855864
chr5	112560700	112561700	0.07766227769820598
chr5	112560800	112561800	-0.4125967007111707
chr5	112560900	112561900	0.0500642274466376
chr5	112561000	112562000	-0.48907186642551426
chr5	112561100	112562100	0.04669560797143511
chr5	112561200	112562200	-0.9770270773209004
chr5	112561300	112562300	-1.8913372816005505
chr5	112561400	112562400	-2.150782807118227
chr5	112561500	112562500	-2.0381550633613155
chr5	112561600	112562600	-1.976400230283041
chr5	112561700	112562700	-2.0353968862857
chr5	112561800	112562800	-1.7370738450834575
chr5	112561900	112562900	-1.544020224814976
chr5	112562000	112563000	-1.1411271396060745
chr5	112562100	112563100	-1.2315561357484093
chr5	112562200	112563200	-0.9584207521105474
chr5	112562300	112563300	-0.6648452343573188
chr5	112562400	112563400	-0.25899871200154073
chr5	112564200	112565200	0.2000047010982481
chr5	112564300	112565300	1.212114428156235
chr5	112564400	112565400	1.1645660787697096
chr5	112564500	112565500	1.1193080191827676
chr5	112564600	112565600	1.1267790927952994
chr5	112564700	112565700	1.5273495893214692
chr5	112564800	112565800	1.911841933287747
chr5	112564900	112565900	1.6972357867384658
chr5	112565000	112566000	1.8648869487548407
chr5	112565100	112566100	1.0636911050168718
chr5	112565200	112566200	1.8773307403206017
chr5	112565300	112566300	0.30817444399871186
chr5	112565400	112566400	-0.965805878339124
chr5	112565500	112566500	-1.0878135074029247
chr5	112565600	112566600	-0.8661605562359549
chr5	112565700	112566700	-1.5392072686408218
chr5	112565800	112566800	-2.041742723319804
chr5	112565900	112566900	-1.7943908229419596
chr5	112566000	112567000	-2.4448525839480753
chr5	112566100	112567100	-2.2264354252197376
chr5	112567200	112568200	1.2016307947900429
chr5	112567300	112568300	0.9952023920095204
chr5	112567400	112568400	0.9350542874895812
chr5	112567500	112568500	0.3704128283950649
chr5	112567600	112568600	-0.12219910153669332
chr5	112567700	112568700	-0.6134978371149195
chr5	112567800	112568800	0.4232667802184497
chr5	112567900	112568900	0.3056477816462139
chr5	112568000	112569000	-0.17874021029802667
chr5	112568100	112569100	-0.42756193438527
chr5	112568200	112569200	-0.42811730447241214
chr5	112568300	112569300	-0.05960094826442797
chr5	112568400	112569400	0.02058643189078275
chr5	112568500	112569500	0.4624044216364506
chr5	112568600	112569600	0.42802305489258624
chr5	112568700	112569700	0.6755454541176115
chr5	112568800	112569800	0.4167434474547221
chr5	112568900	112569900	0.21754800664539428
chr5	112569000	112570000	0.565890614811486
chr5	112569100	112570100	0.6481873291519954
chr5	112569200	112570200	0.4016890806539436
chr5	112569300	112570300	-0.2248131198548812
chr5	112569400	112570400	0.0033118432723232625
chr5	112569500	112570500	0.1933822495086212
chr5	112569600	112570600	0.5463907962199231
chr5	112569700	112570700	0.4038510416696165
chr5	112569800	112570800	1.1236544520177008
chr5	112569900	112570900	1.3949121895891106
chr5	112570000	112571000	1.3301614677209521
chr5	112570100	112571100	1.004117137052276
chr5	112570200	112571200	0.998379178652702
chr5	112570300	112571300	1.5832446326539158
chr5	112570400	112571400	1.1591979273719826
chr5	112570500	112571500	0.8197698821884936
chr5	112570600	112571600	0.8940560575653628
chr5	112570700	112571700	0.8157438827909366
chr5	112570800	112571800	0.034737823583294226
chr5	112570900	112571900	0.3716539065857285
chr5	112571000	112572000	0.30565246749512315
chr5	112571100	112572100	0.9108858457629112
chr5	112572000	112573000	0.5719497431144842
chr5	112572100	112573100	0.7709554841919551
chr5	112572200	112573200	1.1033522751324814
chr5	112572300	112573300	0.7512169389502469
chr5	112572400	112573400	0.7931564108988929
chr5	112572500	112573500	0.5137493921261759
chr5	112572600	112573600	0.3383800332087726
chr5	112572700	112573700	0.4651074247342348
chr5	112572800	112573800	0.3820110996187624
chr5	112572900	112573900	-0.033141587277765644
chr5	112573000	112574000	0.7226039532940464
chr5	112573100	112574100	0.11185515780674378
chr5	112573200	112574200	-0.3207482467838413
chr5	112573300	112574300	0.1106971843019224
chr5	112573400	112574400	-0.08382846974497482
chr5	112573500	112574500	-0.11784232681880084
chr5	112573600	112574600	0.012432405844552078
chr5	112573700	112574700	-0.4531157304268129
chr5	112573800	112574800	-0.5990963209846927
chr5	112573900	112574900	-0.7408873281976538
chr5	112574000	112575000	-1.0629930455836096
chr5	112575000	112576000	0.13102033247649278
chr5	112575100	112576100	-0.003340925753229864
chr5	112575200	112576200	0.12824962869905818
chr5	112575300	112576300	0.1376938799322866
chr5	112576500	112577500	1.2274139495407
chr5	112576600	112577600	0.8222131192359126
chr5	112576700	112577700	1.0966395818142023
chr5	112576800	112577800	0.8667305342816842
chr5	112576900	112577900	0.1691005458468814
chr5	112577000	112578000	-0.09265016342857699
chr5	112577100	112578100	-0.9102852376977041
chr5	112577200	112578200	-1.1590322795350976
chr5	112577300	112578300	-0.803358519190734
chr5	112577400	112578400	-0.8837920450706653
chr5	112577500	112578500	-0.2706262495243735
chr5	112577600	112578600	0.14241218638481473
chr5	112577700	112578700	-0.21590888040548306
chr5	112577800	112578800	-0.2632504444699053
chr5	112577900	112578900	0.27440580947240284
chr5	112578000	112579000	0.9183730461226343
chr5	112578100	112579100	1.7480675023910106
chr5	112578200	112579200	1.1521101083914125
chr5	112578300	112579300	1.0482043347622991
chr5	112579400	112580400	1.2963162634896603
chr5	112579500	112580500	1.974289428789571
chr5	112579600	112580600	2.0437945348127857
chr5	112579700	112580700	2.1632234748469363
chr5	112579800	112580800	2.013747952857525
chr5	112579900	112580900	0.8891361602059278
chr5	112580000	112581000	1.2635938807116753
chr5	112580100	112581100	1.4596373709189805
chr5	112580200	112581200	0.7893127303922769
chr5	112580300	112581300	0.8694254755370288
chr5	112580400	112581400	0.3994825736063408
chr5	112580500	112581500	1.037113260395258
chr5	112580600	112581600	0.927761541774682
chr5	112580700	112581700	0.8246834732322743
chr5	112580800	112581800	1.0602896717143941
chr5	112580900	112581900	1.2310940360446792
chr5	112581000	112582000	1.5852362160269668
chr5	112581100	112582100	0.7211620584084649
chr5	112581200	112582200	1.4134891557769242
chr5	112581300	112582300	1.5926250651710232
chr5	112581400	112582400	2.4741086352061727
chr5	112581500	112582500	1.7310603177597392
chr5	112581600	112582600	1.952597696169176
chr5	112581700	112582700	1.974366507660651
chr5	112581800	112582800	1.7609829987315404
chr5	112581900	112582900	1.7086075999110086
chr5	112582000	112583000	0.9952031228438547
chr5	112582100	112583100	0.929298285803255
chr5	112582200	112583200	1.2432090357361103
chr5	112582300	112583300	1.34453696008733
chr5	112582400	112583400	0.7538324593001045
chr5	112582500	112583500	1.3734364125763054
chr5	112582600	112583600	1.0133440672301826
chr5	112582700	112583700	1.5236880308767196
chr5	112582800	112583800	1.6802746986862374
chr5	112582900	112583900	1.5493677637417558
chr5	112583000	112584000	1.4999625057949477
chr5	112583100	112584100	1.6193501184568408
chr5	112583200	112584200	1.051430871833545
chr5	112583300	112584300	0.587700841819717
chr5	112583400	112584400	0.86507260611942
chr5	112583500	112584500	0.7776095265375107
chr5	112583600	112584600	1.2244402953273503
chr5	112583700	112584700	0.7852134858556058
chr5	112583800	112584800	0.7921201765094205
chr5	112583900	112584900	0.7143521467979613
chr5	112584000	112585000	0.06371120814534885
chr5	112584100	112585100	0.2910481211061717
chr5	112584200	112585200	0.1686804764408958
chr5	112584300	112585300	0.352197379555106
chr5	112584400	112585400	0.6323204741093871
chr5	112584500	112585500	0.5342795537271217
chr5	112584600	112585600	0.12860426562942565
chr5	112584700	112585700	0.16979120686957422
chr5	112584800	112585800	0.3021944281305035
chr5	112584900	112585900	0.6746449657005452
chr5	112585000	112586000	1.4074152264664326
chr5	112585100	112586100	1.889315514427932
chr5	112585200	112586200	2.3605525244347407
chr5	112585300	112586300	2.2283636574246617
chr5	112585400	112586400	2.3445275519901405
chr5	112585500	112586500	2.5050673823496545
chr5	112585600	112586600	2.8686520760665637
chr5	112585700	112586700	3.025977406958161
chr5	112585800	112586800	2.980227099466384
chr5	112585900	112586900	2.792607225383482
chr5	112586000	112587000	2.902834974897607
chr5	112586100	112587100	3.1999363817876567
chr5	112586200	112587200	3.726148957048409
chr5	112586300	112587300	4.212379087172705
chr5	112586400	112587400	3.45678139278408
chr5	112586500	112587500	3.672722702542537
chr5	112586600	112587600	3.4229718874091697
chr5	112586700	112587700	3.3473625009623973
chr5	112586800	112587800	3.196156385306203
chr5	112586900	112587900	3.6633019026577447
chr5	112587000	112588000	3.0890209669545725
chr5	112587100	112588100	2.145915177744388
chr5	112587200	112588200	1.6973992249019736
chr5	112587300	112588300	0.5430248775291058
chr5	112587400	112588400	0.6277395829441456
chr5	112587500	112588500	0.5910184670531647
chr5	112587600	112588600	0.5234139621844692
chr5	112587700	112588700	0.4323090377172296
chr5	112587800	112588800	0.6826406720100132
chr5	112587900	112588900	0.5125955550554613
chr5	112588000	112589000	1.084837633754596
chr5	112588100	112589100	1.6697077515114798
chr5	112588200	112589200	1.2163636262938364
chr5	112588300	112589300	1.913083454497556
chr5	112588900	112589900	2.0117708062467448
chr5	112589000	112590000	1.6664276742806574
chr5	112589300	112590300	2.525684587725002
chr5	112589400	112590400	2.256592226092
chr5	112589500	112590500	2.300201253489837
chr5	112589600	112590600	2.622437823226273
chr5	112589700	112590700	2.013452432261421
chr5	112589800	112590800	2.2972933087642304
chr5	112589900	112590900	2.7772325986576707
chr5	112590000	112591000	3.2910493964728595
chr5	112590100	112591100	2.02625914037297
chr5	112590200	112591200	1.7631903546146983
chr5	112590300	112591300	1.8406491933780045
chr5	112590400	112591400	2.087196945787829
chr5	112590500	112591500	2.1744661267206093
chr5	112590600	112591600	2.3238858710766106
chr5	112590700	112591700	2.8557057023596424
chr5	112590800	112591800	2.2082810174570047
chr5	112590900	112591900	2.0004741988939743
chr5	112591000	112592000	1.7492907095174313
chr5	112591100	112592100	2.568616524274776
chr5	112591200	112592200	2.383288182372419
chr5	112591300	112592300	1.8814226674482848
chr5	112591400	112592400	2.0452813493460527
chr5	112591500	112592500	1.684335570089997
chr5	112591600	112592600	1.5119011007849508
chr5	112591700	112592700	1.3947238280501777
chr5	112591800	112592800	1.56807851668531
chr5	112591900	112592900	1.4681142457235552
chr5	112592000	112593000	1.312995798281247
chr5	112592100	112593100	1.1428933185088541
chr5	112592200	112593200	0.9879352281970092
chr5	112592300	112593300	0.9529462464962812
chr5	112592400	112593400	0.12568389935507965
chr5	112593900	112594900	0.13849786422356386
chr5	112594000	112595000	0.857728468361484
chr5	112594100	112595100	1.871173370039308
chr5	112594200	112595200	1.6752679292484842
chr5	112594300	112595300	1.9704747704427648
chr5	112594400	112595400	2.028828349123285
chr5	112594500	112595500	2.29129893370997
chr5	112594600	112595600	1.9756464342702007
chr5	112594700	112595700	2.1455514147532218
chr5	112594800	112595800	2.2047258588360568
chr5	112594900	112595900	2.14076648150024
chr5	112595000	112596000	1.8903050627491629
chr5	112595100	112596100	1.0147753900033532
chr5	112595200	112596200	1.1368619024147717
chr5	112595300	112596300	0.7572940375320966
chr5	112595400	112596400	0.5254951073139814
chr5	112595500	112596500	-0.005359863905980468
chr5	112595600	112596600	0.5256529233112384
chr5	112600400	112601400	0.08236653961779765
chr5	112600500	112601500	-0.16728232931885048
chr5	112600600	112601600	0.4322691781479148
chr5	112600700	112601700	0.7840764268135137
chr5	112600800	112601800	1.1858231284874667
chr5	112600900	112601900	1.1872137480779972
chr5	112601000	112602000	1.9871472190217756
chr5	112601100	112602100	1.9883023417238064
chr5	112601200	112602200	1.9968820238430345
chr5	112601300	112602300	2.1828494507868688
chr5	112601400	112602400	2.2303464358078067
chr5	112601500	112602500	2.98554223130664
chr5	112601600	112602600	2.1648573337131687
chr5	112601700	112602700	1.286470026404941
chr5	112601800	112602800	0.9572369036285476
chr5	112601900	112602900	1.298477900442336
chr5	112602000	112603000	1.1072135453205447
chr5	112602100	112603100	0.7682925201730313
chr5	112602200	112603200	0.5662549782376775
chr5	112602300	112603300	0.5167807402172253
chr5	112602400	112603400	0.4551216603753558
chr5	112602500	112603500	-0.2873199968076359
chr5	112602600	112603600	0.20176664522929325
chr5	112603500	112604500	0.02577681311782594
chr5	112603600	112604600	0.2659854723527505
chr5	112603700	112604700	0.9566395298319144
chr5	112603800	112604800	0.9910854032747236
chr5	112603900	112604900	1.2312038173489557
chr5	112604000	112605000	1.026236727186234
chr5	112604100	112605100	1.0911087165381652
chr5	112604200	112605200	1.3006251775557498
chr5	112604300	112605300	1.9294036435824309
chr5	112605900	112606900	1.8463833545600918
chr5	112606000	112607000	1.8582908197235974
chr5	112606100	112607100	2.244672298282276
chr5	112606200	112607200	1.5966316308889317
chr5	112606300	112607300	2.0028275953297365
chr5	112606400	112607400	2.074859867943386
chr5	112606500	112607500	2.0356804348458217
chr5	112606600	112607600	2.0438693659195044
chr5	112606700	112607700	1.7530777422981945
chr5	112606800	112607800	1.485995575544702
chr5	112606900	112607900	1.1892273698263225
chr5	112607000	112608000	1.285929533888594
chr5	112607100	112608100	0.9908815929605026
chr5	112607200	112608200	1.635694298103307
chr5	112607300	112608300	1.286928572030665
chr5	112607400	112608400	1.5641198350296488
chr5	112607500	112608500	1.5973201795888277
chr5	112607600	112608600	1.7451355196615093
chr5	112607700	112608700	1.7752079800658014
chr5	112607800	112608800	1.7173736362053988
chr5	112607900	112608900	1.6841681163081683
chr5	112608000	112609000	1.3919799933762889
chr5	112608100	112609100	1.334575854376294
chr5	112608200	112609200	0.9937708851439712
chr5	112608300	112609300	0.7626517539074054
chr5	112608400	112609400	0.3737048372208623
chr5	112608500	112609500	0.08847359497901679
chr5	112608600	112609600	-0.38201009619869297
chr5	112608700	112609700	-0.32423257952143986
chr5	112608800	112609800	-0.06265656363980814
chr5	112608900	112609900	0.01985714851264581
chr5	112609000	112610000	0.09328673660259872
chr5	112609100	112610100	0.10694269431507657
chr5	112609200	112610200	0.3520853719906493
chr5	112609300	112610300	0.511449151245527
chr5	112609400	112610400	0.9408454347804704
chr5	112609500	112610500	0.7791322917145004
chr5	112609600	112610600	0.8971109234313773
chr5	112609700	112610700	1.4078576407625678
chr5	112609800	112610800	1.2491542166685436
chr5	112609900	112610900	1.4120121153197938
chr5	112610000	112611000	1.0052572855669084
chr5	112610100	112611100	0.4916120508609015
chr5	112610200	112611200	0.5852017966206513
chr5	112610300	112611300	0.567665024462523
chr5	112610400	112611400	0.18297421325579125
chr5	112610500	112611500	0.18597275555620715
chr5	112610600	112611600	0.21858368109935294
chr5	112610700	112611700	-0.22018941837326766
chr5	112610800	112611800	-0.11146632248633748
chr5	112610900	112611900	-0.1873020440800148
chr5	112611000	112612000	0.17709095334361105
chr5	112611100	112612100	0.7550537676252691
chr5	112611200	112612200	0.5869681367719226
chr5	112611300	112612300	0.8855416208319207
chr5	112611400	112612400	1.154599657080612
chr5	112611500	112612500	1.8233052584780736
chr5	112611600	112612600	2.0399962618607166
chr5	112611700	112612700	2.390141281273132
chr5	112611800	112612800	3.040718213448177
chr5	112611900	112612900	2.4439976576810496
chr5	112612000	112613000	2.7521261968938435
chr5	112612100	112613100	2.5127858409169437
chr5	112612200	112613200	2.849429721035766
chr5	112612300	112613300	2.673425045289948
chr5	112612400	112613400	2.8399667879084927
chr5	112612500	112613500	2.4883527933674894
chr5	112612600	112613600	2.5379436144386767
chr5	112612700	112613700	2.7355091923199777
chr5	112612800	112613800	1.788537320225843
chr5	112612900	112613900	2.16582977518774
chr5	112613000	112614000	2.1352200706347992
chr5	112613100	112614100	2.7361656444248585
chr5	112613200	112614200	2.5669096287844457
chr5	112613300	112614300	2.3508219013224525
chr5	112613400	112614400	2.200596097089304
chr5	112613500	112614500	2.679864731483027
chr5	112613600	112614600	2.8292361904255037
chr5	112613700	112614700	2.323812795597109
chr5	112613800	112614800	2.766708072715329
chr5	112613900	112614900	2.942833776336533
chr5	112614000	112615000	2.856738266207989
chr5	112614100	112615100	2.8304673648022454
chr5	112614200	112615200	3.067581935965551
chr5	112614300	112615300	3.10517203187192
chr5	112614400	112615400	2.49599298451316
chr5	112614500	112615500	2.5768019457588323
chr5	112614600	112615600	2.0661899901802654
chr5	112614700	112615700	2.3130837709118626
chr5	112614800	112615800	2.3114863440949103
chr5	112614900	112615900	1.7661432941664537
chr5	112615000	112616000	1.719549297839285
chr5	112615100	112616100	1.7837874965691598
chr5	112615200	112616200	1.2956398227634378
chr5	112615300	112616300	1.5966021961725427
chr5	112615400	112616400	1.8195432430319007
chr5	112615500	112616500	1.0229531893229364
chr5	112615600	112616600	1.1617542242917476
chr5	112615700	112616700	0.7451340927252641
chr5	112615800	112616800	0.4872881982449658
chr5	112615900	112616900	1.2613688986090381
chr5	112616000	112617000	1.3779914709942007
chr5	112616100	112617100	1.2625044237486922
chr5	112616200	112617200	1.0675469842030412
chr5	112616300	112617300	0.8243623526348098
chr5	112616400	112617400	0.9084275505631644
chr5	112616500	112617500	1.7272964153944308
chr5	112616600	112617600	1.4437328514510828
chr5	112616700	112617700	1.8955141391605712
chr5	112616800	112617800	2.295524850766689
chr5	112616900	112617900	1.9370184723828887
chr5	112617000	112618000	2.0646438345959366
chr5	112617100	112618100	1.7052239824843276
chr5	112617200	112618200	2.46959497469819
chr5	112617300	112618300	2.372185211107752
chr5	112617400	112618400	2.06384027537599
chr5	112617500	112618500	0.9012180242319336
chr5	112617600	112618600	0.8955296754902262
chr5	112617700	112618700	0.42108400721634304
chr5	112617800	112618800	0.10642069031981842
chr5	112617900	112618900	-0.04479069909021794
chr5	112618000	112619000	-0.6134635691765866
chr5	112618100	112619100	-0.061517861299909375
chr5	112618200	112619200	-0.7203929695206405
chr5	112618300	112619300	0.08966296648615375
chr5	112618400	112619400	0.4166472346085727
chr5	112619000	112620000	2.5029690832405778
chr5	112619100	112620100	2.364500482414313
chr5	112619200	112620200	2.18114431324618
chr5	112619300	112620300	1.068573373487698
chr5	112619400	112620400	1.1638308241122657
chr5	112619500	112620500	0.8939607948693334
chr5	112619600	112620600	0.6164730948407378
chr5	112619700	112620700	0.9831337401424486
chr5	112619800	112620800	0.5982107357642662
chr5	112619900	112620900	0.7908605599160597
chr5	112620000	112621000	1.0542968115104794
chr5	112620100	112621100	0.8234132283710457
chr5	112620200	112621200	0.59198917773992
chr5	112620300	112621300	1.2403946661635292
chr5	112620400	112621400	1.426967713931217
chr5	112620500	112621500	1.2652764173690774
chr5	112620600	112621600	1.0221904749098991
chr5	112620700	112621700	1.106542162517633
chr5	112620800	112621800	1.2084045268345065
chr5	112620900	112621900	1.1387475124716142
chr5	112621000	112622000	0.8969612112457683
chr5	112621100	112622100	0.8191081870037302
chr5	112621200	112622200	1.3788878748770743
chr5	112621300	112622300	1.067921901736591
chr5	112621400	112622400	-0.1821796268214349
chr5	112621500	112622500	0.0440273663712907
chr5	112621600	112622600	0.7796557436199293
chr5	112621700	112622700	0.8102126448663918
chr5	112621800	112622800	0.7802709274310524
chr5	112621900	112622900	0.8807031972844929
chr5	112622000	112623000	0.642365052691858
chr5	112622100	112623100	0.5511238277573276
chr5	112622200	112623200	0.6703950575395293
chr5	112622300	112623300	0.8235897314400475
chr5	112622400	112623400	1.8705441216985368
chr5	112622500	112623500	1.5287727465331176
chr5	112622600	112623600	1.6472772311941657
chr5	112622700	112623700	0.9922935377249316
chr5	112622800	112623800	0.8915800698633164
chr5	112622900	112623900	0.6168148045896205
chr5	112623000	112624000	0.6798588629494473
chr5	112623100	112624100	1.0366559994435849
chr5	112623200	112624200	0.6355982587788231
chr5	112623300	112624300	1.0731794281928189
chr5	112623400	112624400	0.8686220462029096
chr5	112623500	112624500	1.451923365619601
chr5	112623600	112624600	1.4084113803981952
chr5	112623700	112624700	1.5850925230066188
chr5	112623800	112624800	1.8198085929533585
chr5	112623900	112624900	1.893469920516502
chr5	112624000	112625000	2.2792514019279437
chr5	112624100	112625100	2.335056930633253
chr5	112624500	112625500	2.737879898131672
chr5	112624600	112625600	2.5505043140587214
chr5	112624700	112625700	2.4413640007039725
chr5	112624800	112625800	2.2274914521068374
chr5	112624900	112625900	2.074833808260455
chr5	112625000	112626000	2.0684383498362577
chr5	112625100	112626100	1.4160685283436143
chr5	112625200	112626200	1.8658010874365305
chr5	112625300	112626300	1.9621094978779328
chr5	112625400	112626400	0.999717100800208
chr5	112625500	112626500	0.5274975558128999
chr5	112625600	112626600	0.22308281989152173
chr5	112625700	112626700	0.3149816160787314
chr5	112625800	112626800	0.12892912232162754
chr5	112625900	112626900	0.758286833650263
chr5	112626000	112627000	0.7356362029084771
chr5	112626100	112627100	1.229941496655372
chr5	112626200	112627200	1.1900439643728364
chr5	112626300	112627300	0.7757518883367226
chr5	112626400	112627400	1.6783959319373538
chr5	112626500	112627500	1.3307907119441411
chr5	112626600	112627600	1.3649326836905988
chr5	112626700	112627700	1.3258755863055858
chr5	112626800	112627800	1.472673819238777
chr5	112626900	112627900	0.6604346022645307
chr5	112627000	112628000	0.4431124920268383
chr5	112627100	112628100	0.06337508734130212
chr5	112628200	112629200	2.1005573251351164
chr5	112628300	112629300	1.2883807878042484
chr5	112628400	112629400	1.9875751743922767
chr5	112628500	112629500	1.7530298166046805
chr5	112628600	112629600	2.3906091656843094
chr5	112628700	112629700	3.0775721723913603
chr5	112628800	112629800	1.6931005349836168
chr5	112628900	112629900	1.1290782279917069
chr5	112629000	112630000	0.9969382539194747
chr5	112629100	112630100	0.3544160812032202
chr5	112629200	112630200	0.44902876935080827
chr5	112629300	112630300	1.6831997052613192
chr5	112629400	112630400	1.5193717043302126
chr5	112629500	112630500	2.1500517673308708
chr5	112629600	112630600	2.3401096047488545
chr5	112629700	112630700	1.7158009670511318
chr5	112629800	112630800	2.6938956125484492
chr5	112629900	112630900	2.793496505398413
chr5	112630000	112631000	2.395969856092022
chr5	112630100	112631100	2.7715014544813044
chr5	112630200	112631200	2.363972037370629
chr5	112630300	112631300	2.2253578531752
chr5	112630400	112631400	1.5947865005018294
chr5	112630500	112631500	1.4212530185777166
chr5	112630600	112631600	1.0200647694243683
chr5	112630700	112631700	0.7973908738592598
chr5	112630800	112631800	0.8111623645885158
chr5	112630900	112631900	0.3732102171805337
chr5	112631000	112632000	0.7547406493320216
chr5	112631100	112632100	0.2862582111420747
chr5	112631200	112632200	0.4313846636244236
chr5	112631300	112632300	-0.03366028283040578
chr5	112631400	112632400	0.4520404584205875
chr5	112631500	112632500	0.3466992204517672
chr5	112631600	112632600	0.325576267705931
chr5	112631700	112632700	0.6136725277894352
chr5	112631800	112632800	0.5807212720494501
chr5	112631900	112632900	0.6406503878950112
chr5	112632000	112633000	0.538747646040426
chr5	112632100	112633100	0.7981246792450144
chr5	112632200	112633200	0.13813354719406026
chr5	112632300	112633300	-0.199763693099138
chr5	112632400	112633400	-0.13868134460713166
chr5	112632500	112633500	-0.3635556701888034
chr5	112632600	112633600	-0.2370317075343871
chr5	112632700	112633700	-0.048528256598839664
chr5	112632800	112633800	-0.16716663019593206
chr5	112632900	112633900	0.17596742158046882
chr5	112633000	112634000	0.27676957726424006
chr5	112633100	112634100	0.1895283407306245
chr5	112633200	112634200	0.7970625392491865
chr5	112633300	112634300	1.4861892753216055
chr5	112633400	112634400	1.24838196583472
chr5	112633500	112634500	1.4203188633061004
chr5	112633600	112634600	1.0299009644617012
chr5	112633700	112634700	0.7426244916131589
chr5	112633800	112634800	0.7904492407930231
chr5	112633900	112634900	0.4638448566951857
chr5	112634000	112635000	0.9026665062682914
chr5	112634100	112635100	1.48469942182235
chr5	112634200	112635200	1.0193273097876732
chr5	112634300	112635300	1.0433488660208563
chr5	112634400	112635400	0.9722323653683131
chr5	112634500	112635500	0.9018840398918326
chr5	112634600	112635600	1.1568452034707426
chr5	112634700	112635700	1.3898134576324053
chr5	112634800	112635800	1.331032596840278
chr5	112634900	112635900	1.3783942009962726
chr5	112635000	112636000	0.7727105026052177
chr5	112635500	112636500	1.0490679860554926
chr5	112635600	112636600	0.8291624671133249
chr5	112635700	112636700	0.7284135072600021
chr5	112635800	112636800	0.8867708183309011
chr5	112635900	112636900	1.1354136713282312
chr5	112636000	112637000	0.880601918579688
chr5	112636100	112637100	0.42887561965057
chr5	112636200	112637200	-0.042435815424410515
chr5	112636300	112637300	-0.0793479046837181
chr5	112636400	112637400	-0.9197353742556802
chr5	112636500	112637500	-0.6542065676274028
chr5	112636600	112637600	-0.1836307958831586
chr5	112636700	112637700	-0.7390561573076939
chr5	112636800	112637800	-0.6214182058527236
chr5	112636900	112637900	-0.6111638776042582
chr5	112637000	112638000	-0.5600809337685729
chr5	112637100	112638100	-0.12464066583242958
chr5	112637200	112638200	0.3861567410915535
chr5	112637300	112638300	0.2630469677295348
chr5	112637400	112638400	0.006229289226676339
chr5	112637500	112638500	-0.18881245245966385
chr5	112637600	112638600	-0.8627966454101798
chr5	112637700	112638700	-0.03398265484846488
chr5	112637800	112638800	-0.28403997879065257
chr5	112637900	112638900	-0.498354722661667
chr5	112638000	112639000	-0.13705809337138833
chr5	112638100	112639100	-0.6061915413015122
chr5	112638200	112639200	-0.7240638647851741
chr5	112638300	112639300	-0.8620273220360062
chr5	112638400	112639400	-0.8560586448892029
chr5	112638500	112639500	-0.536516605331255
chr5	112638600	112639600	-0.6783363278290343
chr5	112638700	112639700	-1.083327042776086
chr5	112638800	112639800	-1.1850585590436715
chr5	112638900	112639900	-1.2590934824071631
chr5	112639000	112640000	-1.7104368656399693
chr5	112639100	112640100	-0.9451080332850812
chr5	112639200	112640200	-1.6533364153900836
chr5	112639300	112640300	-1.4302299358101493
chr5	112639400	112640400	-0.9663486399564272
chr5	112639500	112640500	-0.9006064954526075
chr5	112639600	112640600	-0.11022568832184516
chr5	112639700	112640700	0.12876878268988756
chr5	112639800	112640800	0.02444064399774745
chr5	112639900	112640900	0.07602537928592043
chr5	112640000	112641000	-0.06181480467895518
chr5	112640100	112641100	0.007988893578975205
chr5	112640200	112641200	0.3796235845616712
chr5	112640300	112641300	0.6202729691414179
chr5	112640400	112641400	0.6471104038127232
chr5	112640500	112641500	0.4555464207664955
chr5	112640600	112641600	0.3476487728877253
chr5	112640700	112641700	0.3957059853135526
chr5	112640800	112641800	1.140691763620261
chr5	112640900	112641900	1.519549938141204
chr5	112641000	112642000	2.0719813710056623
chr5	112641100	112642100	2.4349883682419127
chr5	112641200	112642200	2.2389500520565133
chr5	112641300	112642300	1.8052697931126531
chr5	112641400	112642400	1.5453923009782953
chr5	112641500	112642500	1.7234914816513525
chr5	112641600	112642600	1.6713982744480118
chr5	112641700	112642700	1.7287897589900836
chr5	112641800	112642800	0.9384702579218702
chr5	112641900	112642900	0.3908728332798245
chr5	112642000	112643000	0.40592564826309396
chr5	112642100	112643100	-0.5351087712331019
chr5	112642200	112643200	-0.37332663965230906
chr5	112642300	112643300	0.21675573015968272
chr5	112642400	112643400	0.3531433763365411
chr5	112642500	112643500	-0.053750431900661484
chr5	112642600	112643600	-0.09954136293813373
chr5	112642700	112643700	-0.8912824412464261
chr5	112642800	112643800	-0.5814992713666972
chr5	112642900	112643900	-0.4259536303246421
chr5	112643000	112644000	0.10799488501951504
chr5	112643100	112644100	0.5234182540972123
chr5	112643200	112644200	0.4340809735752028
chr5	112643300	112644300	0.07792488085555438
chr5	112643400	112644400	0.04054446004104016
chr5	112643500	112644500	0.264179191980183
chr5	112643600	112644600	-0.2082829620371932
chr5	112643700	112644700	0.08077215919147349
chr5	112643800	112644800	0.4704341093581519
chr5	112643900	112644900	0.3690314542484781
chr5	112644000	112645000	-0.30649070411280693
chr5	112644100	112645100	0.09695977764231382
chr5	112644200	112645200	0.4333693560161657
chr5	112644300	112645300	1.1155034871501877
chr5	112644400	112645400	0.8550659490778479
chr5	112644500	112645500	0.8068436040582041
chr5	112644600	112645600	1.0363464604605004
chr5	112644700	112645700	1.4067978236056533
chr5	112644800	112645800	0.5129037218146271
chr5	112644900	112645900	0.18194836048780744
chr5	112645000	112646000	0.2514608628562974
chr5	112645100	112646100	-0.3206568061846753
chr5	112645200	112646200	-0.8392493458627676
chr5	112645300	112646300	-1.5263860272965086
chr5	112645400	112646400	-1.3147413030994917
chr5	112645500	112646500	-1.1979146808504129
chr5	112645600	112646600	-1.6479663897241317
chr5	112645700	112646700	-1.929211886367081
chr5	112645800	112646800	-1.1156094686562137
chr5	112645900	112646900	-1.2085781411226324
chr5	112646000	112647000	-1.3949770588672898
chr5	112646100	112647100	-1.3640740001041778
chr5	112646200	112647200	-1.2516641270118751
chr5	112646300	112647300	-1.2793066059860536
chr5	112646400	112647400	-0.4415732041987677
chr5	112646500	112647500	-0.022801510151924127
chr5	112646600	112647600	0.025632117345587947
chr5	112646700	112647700	0.08500433999439001
chr5	112646800	112647800	0.3002552077751665
chr5	112646900	112647900	0.6540287046057748
chr5	112647000	112648000	0.6200920853203385
chr5	112647100	112648100	0.5578745240061922
chr5	112647200	112648200	0.7062490463934566
chr5	112647300	112648300	0.5292177392935631
chr5	112647400	112648400	-0.22177732804451555
chr5	112647500	112648500	-0.2573238802998836
chr5	112647600	112648600	0.28524149870825377
chr5	112647700	112648700	-0.05138931898714698
chr5	112647800	112648800	-0.4537510126366664
chr5	112647900	112648900	-0.03840134692004814
chr5	112648000	112649000	-0.5585656308935776
chr5	112648100	112649100	-0.06374883392284822
chr5	112648200	112649200	-1.482640028856696
chr5	112648300	112649300	-1.1525518781862198
chr5	112648400	112649400	-1.198260120289629
chr5	112648500	112649500	-1.576938597802794
chr5	112648600	112649600	-1.8652863251313547
chr5	112648700	112649700	-1.6823248308084
chr5	112648800	112649800	-1.7296552523158228
chr5	112648900	112649900	-1.838224545208667
chr5	112649000	112650000	-1.782580851259911
chr5	112649100	112650100	-2.6654117278737584
chr5	112649200	112650200	-0.8269782057524684
chr5	112649300	112650300	-0.5234498024986586
chr5	112649400	112650400	-0.5253303620423081
chr5	112649500	112650500	-0.19256880245787986
chr5	112649600	112650600	-0.06384564651796057
chr5	112649700	112650700	-0.24121809691143745
chr5	112649800	112650800	-0.038481748778485175
chr5	112649900	112650900	0.1029901517680597
chr5	112650000	112651000	0.676070961094157
chr5	112650100	112651100	1.2451925881277508
chr5	112650200	112651200	0.5856561438782806
chr5	112650300	112651300	0.2675470232417686
chr5	112650400	112651400	0.7613810809453222
chr5	112650500	112651500	0.7137170685987543
chr5	112650600	112651600	0.7282886256939757
chr5	112650700	112651700	1.1847582697188874
chr5	112650800	112651800	1.207712138193337
chr5	112651000	112652000	0.6231295793397974
chr5	112651100	112652100	0.25994260438763994
chr5	112651200	112652200	0.3201595890361049
chr5	112651300	112652300	0.7182484423965758
chr5	112651400	112652400	0.5987661745331582
chr5	112651500	112652500	0.1403389545013126
chr5	112651600	112652600	-0.2254198996498536
chr5	112651700	112652700	-0.747068549055958
chr5	112651800	112652800	-0.9358352333739416
chr5	112651900	112652900	-0.8350386316441579
chr5	112652000	112653000	-0.6395104665262966
chr5	112652100	112653100	-0.5530236674727127
chr5	112652200	112653200	-0.6390082037842236
chr5	112652300	112653300	-0.3605152942503573
chr5	112652400	112653400	-0.2561737249294163
chr5	112652500	112653500	-0.26048718343778543
chr5	112652600	112653600	-0.09883811838167654
chr5	112652700	112653700	0.038610088901321234
chr5	112652900	112653900	0.12846348392652615
chr5	112653000	112654000	-0.03110716844577964
chr5	112653100	112654100	0.13607097925222214
chr5	112653200	112654200	0.6295018658315941
chr5	112653300	112654300	0.1102368073608831
chr5	112653400	112654400	0.3286662729343929
chr5	112653500	112654500	0.05878512552430061
chr5	112653600	112654600	0.5214777199516267
chr5	112653700	112654700	0.8303238705522026
chr5	112653800	112654800	1.6528185118601997
chr5	112653900	112654900	1.4874685233095055
chr5	112654000	112655000	1.8772407676621714
chr5	112654100	112655100	1.5298333726157438
chr5	112654200	112655200	1.6781118673360818
chr5	112654300	112655300	1.3903717738291688
chr5	112654400	112655400	0.6324671155629696
chr5	112654500	112655500	0.5568936792775805
chr5	112654600	112655600	-0.2774885119117594
chr5	112654700	112655700	-0.009936767462608388
chr5	112654800	112655800	-0.3545844554785719
chr5	112654900	112655900	-0.4004396136076665
chr5	112655000	112656000	-0.5386043576480393
chr5	112655100	112656100	-0.26287707145193256
chr5	112655200	112656200	-0.4699552478686158
chr5	112655900	112656900	1.792326719274083
chr5	112656000	112657000	2.2670011952588403
chr5	112656100	112657100	1.838742715504164
chr5	112656200	112657200	1.8241415344465983
chr5	112656300	112657300	1.8210834085296497
chr5	112656400	112657400	1.0183518120631865
chr5	112656500	112657500	-0.18216431895022714
chr5	112656600	112657600	-0.6538373560591827
chr5	112656700	112657700	-1.1245164273616255
chr5	112656800	112657800	-1.3486388994880478
chr5	112656900	112657900	-1.1058376039732254
chr5	112657000	112658000	-2.469369780542336
chr5	112657100	112658100	-3.1676361619328364
chr5	112657200	112658200	-3.418881464928489
chr5	112657300	112658300	-3.9220843697271635
chr5	112657400	112658400	-3.783950896662578
chr5	112657500	112658500	-3.0191944402059394
chr5	112657600	112658600	-2.604905343408558
chr5	112657700	112658700	-2.8696185696947167
chr5	112657800	112658800	-2.771991847725556
chr5	112657900	112658900	-2.3511682287703826
chr5	112658000	112659000	-2.2973088336187955
chr5	112658100	112659100	-1.6834661055433051
chr5	112658200	112659200	-1.1241501582665754
chr5	112658300	112659300	-1.0561023613908216
chr5	112658400	112659400	-1.6125560496303668
chr5	112658500	112659500	-1.4460530931847544
chr5	112658600	112659600	-1.5994922551464141
chr5	112658700	112659700	-1.5545251486513003
chr5	112658800	112659800	-1.4672989450533949
chr5	112658900	112659900	-1.950241539638568
chr5	112659000	112660000	-1.5248434983048222
chr5	112659100	112660100	-1.0245612593851128
chr5	112659200	112660200	-1.8823656940901203
chr5	112659300	112660300	-1.4158127076035163
chr5	112659400	112660400	-1.0967748454990671
chr5	112659500	112660500	-0.8068075834228914
chr5	112659600	112660600	-0.7760418923752942
chr5	112659700	112660700	-0.589544102076656
chr5	112659800	112660800	-0.7027274548906537
chr5	112659900	112660900	-0.628422652067389
chr5	112660000	112661000	-0.4212480994671558
chr5	112660100	112661100	-0.5920397759705298
chr5	112661000	112662000	-0.369041954476987
chr5	112661100	112662100	0.12546518132119416
chr5	112661200	112662200	0.3278443215930864
chr5	112661300	112662300	0.7530154421048182
chr5	112661400	112662400	0.05103073548290992
chr5	112661500	112662500	0.7440468196883887
chr5	112661600	112662600	0.3792582941575293
chr5	112661700	112662700	-0.0036538640980336616
chr5	112661800	112662800	0.0037353008115781797
chr5	112661900	112662900	-0.2187575244768525
chr5	112662000	112663000	-0.8431318795750311
chr5	112662100	112663100	-1.0339744090959408
chr5	112662200	112663200	-1.1995910353478616
chr5	112662300	112663300	-0.8060339367548153
chr5	112662400	112663400	-0.24289755244602426
chr5	112662500	112663500	-0.9656194672962236
chr5	112662600	112663600	-0.5238512870926118
chr5	112662700	112663700	-0.5116998688293757
chr5	112662800	112663800	0.3629212172012799
chr5	112662900	112663900	1.038771589306033
chr5	112663000	112664000	1.4580376284377674
chr5	112663100	112664100	1.9175352852114973
chr5	112663200	112664200	1.6274046582571289
chr5	112663300	112664300	0.36972710093360667
chr5	112663400	112664400	0.04655468852665762
chr5	112663500	112664500	0.4525670572476551
chr5	112663600	112664600	0.02325785840216506
chr5	112663700	112664700	0.10848270157800334
chr5	112663800	112664800	-0.2381650010904965
chr5	112663900	112664900	-0.4368571860412821
chr5	112664000	112665000	-0.4843207617521339
chr5	112664100	112665100	-1.2916451670578035
chr5	112664200	112665200	-1.5259523128297794
chr5	112664300	112665300	-1.0281805456570952
chr5	112664400	112665400	-0.33717749858863905
chr5	112664500	112665500	-0.4753946469444079
chr5	112664600	112665600	0.188059670751458
chr5	112664700	112665700	0.18507649462724976
chr5	112664800	112665800	0.4146819942970726
chr5	112664900	112665900	-0.14043912333765304
chr5	112665000	112666000	-0.310539454290343
chr5	112665100	112666100	0.19740135171935008
chr5	112665200	112666200	0.6712965541430388
chr5	112665300	112666300	0.6755699019342531
chr5	112665400	112666400	0.3050371309608281
chr5	112665500	112666500	0.31439222870962097
chr5	112665600	112666600	-0.45350213479202894
chr5	112665700	112666700	-0.471006857789113
chr5	112665800	112666800	-0.590888308193389
chr5	112665900	112666900	-0.03727058603785242
chr5	112666000	112667000	-0.2861803089219574
chr5	112666100	112667100	-1.07522555591612
chr5	112666200	112667200	-0.9856113909630756
chr5	112666300	112667300	-0.9601555750427236
chr5	112666400	112667400	-0.5338885845303859
chr5	112666500	112667500	-0.7043734923785966
chr5	112666600	112667600	-0.0623820064370678
chr5	112666700	112667700	-0.3711263842100005
chr5	112666800	112667800	-0.2366668169285409
chr5	112666900	112667900	-0.25445492291855604
chr5	112667000	112668000	0.7183174601199526
chr5	112667100	112668100	1.0497087992440992
chr5	112667200	112668200	1.3925112380593916
chr5	112667300	112668300	1.1187264378639818
chr5	112667400	112668400	1.4589206106758732
chr5	112667500	112668500	1.5821911442602876
chr5	112667600	112668600	1.343461927579233
chr5	112667700	112668700	1.439460037958574
chr5	112667800	112668800	0.813830905827309
chr5	112667900	112668900	0.9715351990625064
chr5	112668000	112669000	0.04860689529262938
chr5	112668100	112669100	0.2419320058736339
chr5	112668200	112669200	-0.41379861149983627
chr5	112668300	112669300	-0.8683423314774217
chr5	112668400	112669400	-1.4159185786131934
chr5	112668500	112669500	-1.684150650564478
chr5	112668600	112669600	-1.4780915236817762
chr5	112668700	112669700	-1.2576680168822472
chr5	112668800	112669800	-0.40743925022939737
chr5	112668900	112669900	-0.8718493270535247
chr5	112669000	112670000	-0.26462657050275723
chr5	112669100	112670100	-0.4865274860345283
chr5	112669200	112670200	0.1954285793980961
chr5	112669300	112670300	0.9820970406141396
chr5	112669400	112670400	1.0950020286168125
chr5	112669500	112670500	1.5353417144983137
chr5	112669600	112670600	1.2422376364844163
chr5	112669700	112670700	1.4549131381589455
chr5	112669800	112670800	1.2431083663659943
chr5	112669900	112670900	1.5750213980090144
chr5	112671100	112672100	-1.094190709706711
chr5	112671200	112672200	-1.270942910424909
chr5	112671300	112672300	-0.44713585010540463
chr5	112671400	112672400	-0.8215661019013827
chr5	112671500	112672500	-1.176908070680671
chr5	112671600	112672600	-1.498518548087515
chr5	112671700	112672700	-1.1564853291992492
chr5	112671800	112672800	-0.6000313922275291
chr5	112671900	112672900	-0.3661140001374136
chr5	112672000	112673000	-0.5523034509535757
chr5	112672100	112673100	-0.3700017440850154
chr5	112672200	112673200	-0.055762006773584914
chr5	112672300	112673300	-1.193524557771251
chr5	112672400	112673400	-1.1444397257687164
chr5	112672500	112673500	0.05899264059870413
chr5	112672600	112673600	0.3867440127404635
chr5	112672700	112673700	-0.065617106385043
chr5	112672800	112673800	-1.0369006745164928
chr5	112672900	112673900	-0.7761183225134961
chr5	112673000	112674000	-0.6071287326747454
chr5	112673100	112674100	-0.7833647728493298
chr5	112673200	112674200	-1.155828080230885
chr5	112673300	112674300	-1.1347279205940977
chr5	112673400	112674400	-1.535907930071088
chr5	112673500	112674500	-2.3079083052357583
chr5	112673600	112674600	-2.229954456960416
chr5	112673700	112674700	-2.129706800142986
chr5	112673800	112674800	-2.150663077373298
chr5	112673900	112674900	-3.180676232126173
chr5	112674000	112675000	-3.7708355721160047
chr5	112674100	112675100	-3.8650968450661054
chr5	112674200	112675200	-3.2608112732770334
chr5	112674300	112675300	-3.284805402871444
chr5	112674400	112675400	-2.5571532741488645
chr5	112674500	112675500	-3.4044870233908315
chr5	112674600	112675600	-3.4389742281647635
chr5	112674700	112675700	-3.9119002736108377
chr5	112674800	112675800	-3.5639460372241345
chr5	112674900	112675900	-2.8362664178583645
chr5	112675000	112676000	-2.2702443602236606
chr5	112675100	112676100	-1.9322199134786415
chr5	112675200	112676200	-2.610377128595497
chr5	112675300	112676300	-2.371123381505135
chr5	112675400	112676400	-2.4650935201149617
chr5	112675500	112676500	-2.139813191258561
chr5	112675600	112676600	-2.2704291538909347
chr5	112675700	112676700	-2.3946713153009336
chr5	112675800	112676800	-2.2450714508319884
chr5	112675900	112676900	-2.4392093683753773
chr5	112676000	112677000	-2.967196119257377
chr5	112676100	112677100	-3.1924882715221035
chr5	112676200	112677200	-3.0765214289451825
chr5	112676300	112677300	-3.2526217387271577
chr5	112678700	112679700	1.1778325706968622
chr5	112678800	112679800	1.2739345966026625
chr5	112678900	112679900	1.2174469024536598
chr5	112679000	112680000	1.2448869690156925
chr5	112679100	112680100	0.7493703802498813
chr5	112679200	112680200	0.7570694120139543
chr5	112679300	112680300	0.2980139026527642
chr5	112679400	112680400	0.35946744961732624
chr5	112679500	112680500	-0.5497515373494479
chr5	112679600	112680600	-0.8519638979706791
chr5	112679700	112680700	-1.5392370575713101
chr5	112679800	112680800	-1.6490273303315657
chr5	112679900	112680900	-1.8756175710435752
chr5	112680000	112681000	-1.7339809631009766
chr5	112680100	112681100	-1.9413179218884584
chr5	112680200	112681200	-2.913551645777368
chr5	112680300	112681300	-3.2413309402617343
chr5	112680400	112681400	-3.39317278588868
chr5	112680500	112681500	-3.1079115448910906
chr5	112680600	112681600	-2.9094499302314247
chr5	112680700	112681700	-2.553660583571248
chr5	112680800	112681800	-2.5834800121704493
chr5	112680900	112681900	-2.5151523191143825
chr5	112681000	112682000	-2.522780330029032
chr5	112681100	112682100	-1.6225032765358287
chr5	112681200	112682200	-1.0218419417142612
chr5	112681300	112682300	-0.3701258017162251
chr5	112681400	112682400	-0.8120951531394478
chr5	112681500	112682500	-0.8043558706674176
chr5	112681600	112682600	-0.6526686141595864
chr5	112681700	112682700	-0.6588702676634665
chr5	112681800	112682800	-0.8021363575305459
chr5	112681900	112682900	-0.3235271684882828
chr5	112682000	112683000	-0.9353058122245558
chr5	112682100	112683100	-1.207312296416092
chr5	112682200	112683200	-1.208989925716811
chr5	112682300	112683300	-1.1877204361961695
chr5	112682400	112683400	-0.9433857460073674
chr5	112682500	112683500	-1.3294568389420451
chr5	112682600	112683600	-0.8412537639555183
chr5	112682700	112683700	-1.1290663571275428
chr5	112682800	112683800	-1.095219434735793
chr5	112682900	112683900	-1.7429792424247892
chr5	112683000	112684000	-1.7083262881004406
chr5	112683100	112684100	-1.9806476364227856
chr5	112683200	112684200	-1.9151768813640544
chr5	112683300	112684300	-1.532747875400332
chr5	112683400	112684400	-1.2331412436647229
chr5	112683500	112684500	-0.8166388953100708
chr5	112683600	112684600	-1.94645031128847
chr5	112683700	112684700	-1.7921109296110422
chr5	112683800	112684800	-1.981412616218475
chr5	112683900	112684900	-1.9712851876970927
chr5	112684000	112685000	-2.3558477786750003
chr5	112684100	112685100	-2.039059277240189
chr5	112684200	112685200	-1.8000781078882986
chr5	112684300	112685300	-1.864579788573488
chr5	112684400	112685400	-1.5122608165719449
chr5	112684500	112685500	-1.9275082686193743
chr5	112684600	112685600	-1.0093404117252902
chr5	112684700	112685700	-1.5050150405503118
chr5	112684800	112685800	-1.0323654907262718
chr5	112684900	112685900	-1.5077965104904685
chr5	112685000	112686000	-1.3838419239216149
chr5	112685100	112686100	-1.7672690288672994
chr5	112685200	112686200	-1.8521918400977309
chr5	112685300	112686300	-2.5669849388557937
chr5	112685400	112686400	-2.6338720114588234
chr5	112685500	112686500	-2.4707604170956023
chr5	112685600	112686600	-2.5461426390041404
chr5	112685700	112686700	-2.148172333748245
chr5	112685800	112686800	-2.2991543057375847
chr5	112685900	112686900	-1.666729120952462
chr5	112686000	112687000	-0.8756475747312057
chr5	112686100	112687100	-0.5661605669014368
chr5	112686200	112687200	-0.6094006444909905
chr5	112686800	112687800	-0.8425756463299255
chr5	112686900	112687900	-1.7699622059018212
chr5	112687000	112688000	-2.5274603852286233
chr5	112687100	112688100	-2.407967804124711
chr5	112687200	112688200	-2.630794924281997
chr5	112687300	112688300	-2.3923950144500417
chr5	112687400	112688400	-2.9686075117797888
chr5	112687500	112688500	-3.809227536259317
chr5	112687600	112688600	-3.5803338597470966
chr5	112687700	112688700	-3.3959381789737564
chr5	112687800	112688800	-2.90547856944814
chr5	112687900	112688900	-1.857491449779564
chr5	112688000	112689000	-1.0401948182316325
chr5	112688100	112689100	-1.0655542063123575
chr5	112688200	112689200	-0.8462906261104581
chr5	112688300	112689300	-0.8750440587152885
chr5	112688400	112689400	-0.2603617064023774
chr5	112688500	112689500	0.6743643113542552
chr5	112688600	112689600	0.7499526404672154
chr5	112688700	112689700	0.6963017036096472
chr5	112688800	112689800	0.2282306690723452
chr5	112688900	112689900	-0.7631070037113258
chr5	112689000	112690000	-0.6750057707620127
chr5	112689100	112690100	-0.3682244349216687
chr5	112689200	112690200	-0.5501562837138103
chr5	112689300	112690300	-0.7551504351245153
chr5	112689400	112690400	-0.8841050216039165
chr5	112689500	112690500	-1.0869686987661802
chr5	112689600	112690600	-1.4019488077782096
chr5	112689700	112690700	-1.2273970814548143
chr5	112689800	112690800	-1.3768376906865756
chr5	112689900	112690900	-1.1103988076628573
chr5	112690000	112691000	-0.9749377038165365
chr5	112690100	112691100	-1.6024473989395696
chr5	112690200	112691200	-1.5057571177418445
chr5	112690300	112691300	-1.3993743509428245
chr5	112690400	112691400	-1.1520767314854414
chr5	112690500	112691500	-0.6870448283116283
chr5	112690600	112691600	-0.5802283895917332
chr5	112690700	112691700	-1.2088764093064035
chr5	112690800	112691800	-0.960063680833784
chr5	112690900	112691900	-0.7663709534185331
chr5	112691000	112692000	-1.3670533819356747
chr5	112691100	112692100	-0.8840676274182692
chr5	112691200	112692200	-0.5084683757097815
chr5	112691300	112692300	0.09395345548617663
chr5	112691400	112692400	-0.03135253307726468
chr5	112691500	112692500	-0.3426892738185367
chr5	112691600	112692600	-0.2364544034711896
chr5	112691700	112692700	0.18184565205902145
chr5	112691800	112692800	0.3672693780073081
chr5	112691900	112692900	0.034620133677573287
chr5	112692000	112693000	0.5599674408265568
chr5	112692100	112693100	0.06167278842593513
chr5	112692200	112693200	0.2148024942386792
chr5	112692300	112693300	-0.3799381885267837
chr5	112692400	112693400	-0.6634920218787058
chr5	112692500	112693500	-0.6341173779360783
chr5	112692600	112693600	-0.8447703213121214
chr5	112692700	112693700	-1.0247392881368842
chr5	112692800	112693800	-1.218171494672507
chr5	112692900	112693900	-0.052251446862224084
chr5	112693000	112694000	-0.07041702125254443
chr5	112693100	112694100	0.5151979460467159
chr5	112693200	112694200	0.16588027668043628
chr5	112693300	112694300	0.1251354961470853
chr5	112693400	112694400	-0.004846162320110649
chr5	112693500	112694500	0.5140896975262367
chr5	112693600	112694600	0.5543426288102824
chr5	112693700	112694700	0.335422666016682
chr5	112693800	112694800	0.6242371101801538
chr5	112693900	112694900	0.2229693043501874
chr5	112694000	112695000	-0.05696764470249329
chr5	112694100	112695100	0.053995304499278585
chr5	112694200	112695200	0.5005581107133633
chr5	112694300	112695300	0.5386207759072168
chr5	112694400	112695400	0.4613969409527676
chr5	112694500	112695500	0.3227750371616147
chr5	112694600	112695600	0.5815853481603055
chr5	112694700	112695700	1.4836162885273252
chr5	112694800	112695800	1.1922257592484788
chr5	112694900	112695900	0.6010135434291759
chr5	112695000	112696000	0.8194646165186863
chr5	112696000	112697000	-1.2256254868800824
chr5	112696100	112697100	-1.7535141227245412
chr5	112696200	112697200	-1.43992322235336
chr5	112696300	112697300	-1.0572159295984729
chr5	112696400	112697400	-1.7361452718447885
chr5	112696500	112697500	-2.003848444921972
chr5	112696600	112697600	-1.9612138503577048
chr5	112696700	112697700	-1.6345672044261776
chr5	112696800	112697800	-1.7093745443881136
chr5	112697600	112698600	-1.0840725023601436
chr5	112697700	112698700	-1.2239500688514744
chr5	112697800	112698800	-1.322765089127422
chr5	112697900	112698900	-1.237510532199482
chr5	112698000	112699000	-2.154949124185364
chr5	112698100	112699100	-2.2374531092686563
chr5	112698200	112699200	-1.865482158159764
chr5	112698300	112699300	-1.901893582077195
chr5	112698400	112699400	-0.6895981805556244
chr5	112698500	112699500	0.02553398728701844
chr5	112698600	112699600	0.5017435471390935
chr5	112698700	112699700	0.6640672316147613
chr5	112698800	112699800	1.3308058502352964
chr5	112698900	112699900	1.3125552498533954
chr5	112699000	112700000	1.2287925959394017
chr5	112699100	112700100	1.4039278013047936
chr5	112699200	112700200	1.6397494948765243
chr5	112699300	112700300	2.146295965854167
chr5	112699400	112700400	1.7632181026694045
chr5	112699500	112700500	1.3950921929839488
chr5	112699600	112700600	1.1840762233867042
chr5	112699700	112700700	1.1037667017702006
chr5	112699800	112700800	0.6658174917862075
chr5	112699900	112700900	0.3348035414185551
chr5	112700000	112701000	0.6039235646052774
chr5	112700100	112701100	0.2533057627121081
chr5	112700200	112701200	0.5150710168915033
chr5	112700300	112701300	-0.3393573195141678
chr5	112700400	112701400	-0.604288715645915
chr5	112700500	112701500	-0.3203372772344461
chr5	112700600	112701600	-0.051547331166167935
chr5	112700700	112701700	0.06638311746255286
chr5	112700800	112701800	-0.2603734237052455
chr5	112700900	112701900	-0.06470201400427042
chr5	112701000	112702000	0.20021909714811026
chr5	112701100	112702100	0.3073559410491219
chr5	112701200	112702200	-0.16876358727221058
chr5	112701300	112702300	0.14270628286177242
chr5	112701400	112702400	0.14841099656613935
chr5	112701500	112702500	0.5990234309477627
chr5	112701600	112702600	0.6945487738191632
chr5	112701700	112702700	0.6740984606226961
chr5	112701800	112702800	0.9619726845251072
chr5	112701900	112702900	0.9403174605359341
chr5	112702000	112703000	0.9234889615847832
chr5	112702100	112703100	0.9738022610254428
chr5	112702200	112703200	1.1075474036400634
chr5	112702300	112703300	1.2575405678167684
chr5	112702400	112703400	1.976096303033226
chr5	112702500	112703500	1.7223330814558857
chr5	112702600	112703600	1.0195657908186475
chr5	112702700	112703700	0.2981272810393215
chr5	112702800	112703800	-0.006252311422352185
chr5	112702900	112703900	0.7410310664248282
chr5	112703000	112704000	0.7183176962566798
chr5	112703100	112704100	1.1112344962924012
chr5	112703200	112704200	0.6827915984583046
chr5	112703300	112704300	0.9704890626025576
chr5	112703400	112704400	0.9481402999608021
chr5	112703500	112704500	0.4953077416940078
chr5	112703600	112704600	0.9848243892234576
chr5	112703700	112704700	1.4966744437224484
chr5	112703800	112704800	1.7745033652021436
chr5	112703900	112704900	1.5648218502594458
chr5	112704000	112705000	1.195529173898336
chr5	112704100	112705100	0.7797481370632537
chr5	112704200	112705200	0.7536302547267955
chr5	112704300	112705300	0.8292503071458373
chr5	112704400	112705400	0.4155375227100053
chr5	112704500	112705500	0.6408977853158093
chr5	112704600	112705600	1.1517685032912166
chr5	112704700	112705700	0.8716322920833096
chr5	112704800	112705800	1.1601148136285984
chr5	112704900	112705900	1.042893113941263
chr5	112705000	112706000	1.5233734186338854
chr5	112705100	112706100	1.3736626081280259
chr5	112705200	112706200	1.8793780536634643
chr5	112705300	112706300	1.7202852978512626
chr5	112705400	112706400	1.3930752953858347
chr5	112705500	112706500	1.4861119100170601
chr5	112705600	112706600	0.6006562382642492
chr5	112705700	112706700	1.1958595298334087
chr5	112705800	112706800	-0.05144166767539548
chr5	112705900	112706900	-0.3621290751669372
chr5	112706000	112707000	-0.0828205323986963
chr5	112706100	112707100	-0.06796009153110506
chr5	112706200	112707200	-0.3233098094782079
chr5	112706300	112707300	-0.5179227264167652
chr5	112706400	112707400	-0.2386056693923906
chr5	112706500	112707500	-0.0720795713866598
chr5	112706600	112707600	0.3181835116506813
chr5	112706700	112707700	0.3442939859682119
chr5	112706800	112707800	1.8800108989414368
chr5	112706900	112707900	1.46314406113923
chr5	112707000	112708000	1.0156974686859663
chr5	112707100	112708100	0.8588861194282492
chr5	112707200	112708200	1.3972237470873523
chr5	112707300	112708300	1.087784905049984
chr5	112707400	112708400	0.8925193603611047
chr5	112707500	112708500	1.0754621793907284
chr5	112707600	112708600	0.4366815081943562
chr5	112707700	112708700	-0.024445332715699368
chr5	112707800	112708800	-1.1432069787494226
chr5	112707900	112708900	-0.8433989263789146
chr5	112708000	112709000	-0.829270099614671
chr5	112708100	112709100	-0.6183498581880363
chr5	112708200	112709200	-1.1731833579149142
chr5	112708300	112709300	-0.8697032576029838
chr5	112708400	112709400	-0.41604897720700784
chr5	112708500	112709500	-0.4893973356627151
chr5	112708600	112709600	0.0009327518411953737
chr5	112708700	112709700	-0.271132786981082
chr5	112708800	112709800	-0.0380859806699817
chr5	112708900	112709900	-0.4281427282749341
chr5	112709000	112710000	-0.45568421907695766
chr5	112709100	112710100	-0.32193215552855
chr5	112709200	112710200	-0.013230968598675657
chr5	112709300	112710300	0.5549365345217416
chr5	112709400	112710400	1.4031659558877991
chr5	112709500	112710500	0.9396574290482534
chr5	112709600	112710600	-0.11421023083437512
chr5	112709700	112710700	-0.2477513850038328
chr5	112709800	112710800	-0.1679869057411357
chr5	112709900	112710900	0.16817296882803426
chr5	112710000	112711000	-0.21314481329772764
chr5	112710100	112711100	0.3478399569313633
chr5	112710200	112711200	0.7314370171790636
chr5	112710300	112711300	0.524608895871924
chr5	112710400	112711400	-0.8650307304110411
chr5	112710500	112711500	-0.7563379249858304
chr5	112710600	112711600	0.3219662584236177
chr5	112710700	112711700	1.1565819142826874
chr5	112710800	112711800	0.7019238815536188
chr5	112710900	112711900	0.5096823883475966
chr5	112711000	112712000	1.365894018072512
chr5	112711100	112712100	0.7327403553132339
chr5	112711200	112712200	0.6831407319756416
chr5	112711300	112712300	0.2584533363390949
chr5	112711400	112712400	0.8567032338649522
chr5	112711500	112712500	0.9421066195731904
chr5	112711600	112712600	0.9505590920829396
chr5	112711700	112712700	0.26977465192032885
chr5	112711800	112712800	0.850738882133072
chr5	112711900	112712900	1.1188376016768196
chr5	112712600	112713600	0.8571309753503958
chr5	112712700	112713700	0.751277097986037
chr5	112712800	112713800	0.8556980498681648
chr5	112712900	112713900	0.8832429909836823
chr5	112713000	112714000	0.8599058551748755
chr5	112713100	112714100	1.319596538660271
chr5	112713200	112714200	1.4946163215522426
chr5	112713300	112714300	1.7694165324506919
chr5	112713400	112714400	1.4056503394983986
chr5	112713500	112714500	0.9082075493360366
chr5	112713600	112714600	1.0439390060388218
chr5	112713700	112714700	1.0695480592696536
chr5	112713800	112714800	0.5915056395831922
chr5	112713900	112714900	1.0941941234158001
chr5	112714000	112715000	1.217414341847574
chr5	112714100	112715100	0.7004958124758254
chr5	112714200	112715200	0.5795817112695277
chr5	112714300	112715300	0.056396214164169976
chr5	112714400	112715400	-0.06187962414963993
chr5	112714500	112715500	-0.2801254498883961
chr5	112714600	112715600	-0.1018809433691775
chr5	112714700	112715700	0.4552895748466619
chr5	112714800	112715800	1.3476448868195308
chr5	112714900	112715900	0.3654201698314792
chr5	112715000	112716000	0.4916765554483555
chr5	112715100	112716100	0.3131735143914368
chr5	112715200	112716200	0.3648053111666249
chr5	112715300	112716300	0.6442739459967853
chr5	112715400	112716400	0.9270819507177992
chr5	112715500	112716500	1.4270425507521909
chr5	112715600	112716600	1.1998284343352792
chr5	112715700	112716700	0.1997399218086991
chr5	112715800	112716800	-0.8592794004157752
chr5	112715900	112716900	-0.0561967938978394
chr5	112716000	112717000	-0.40598115762736847
chr5	112716100	112717100	0.3343501174805388
chr5	112716200	112717200	0.6242119362998093
chr5	112716300	112717300	0.3900411345437899
chr5	112716400	112717400	0.7780089614235095
chr5	112716500	112717500	0.32301202007359825
chr5	112716600	112717600	0.679254913700039
chr5	112716700	112717700	1.217191068624481
chr5	112716800	112717800	1.8393881938595602
chr5	112716900	112717900	1.7072584891374782
chr5	112718100	112719100	1.2585378251564243
chr5	112718200	112719200	1.1079829212503842
chr5	112718300	112719300	1.074045246016896
chr5	112718400	112719400	1.3016146803362196
chr5	112718500	112719500	1.1933127919566169
chr5	112718600	112719600	1.6509039122056366
chr5	112718700	112719700	1.8528677447127964
chr5	112719100	112720100	1.4035293737574643
chr5	112719200	112720200	1.063436635790006
chr5	112719300	112720300	1.3948607761969662
chr5	112719400	112720400	0.8485501611415344
chr5	112719500	112720500	1.0375955044614569
chr5	112719600	112720600	0.7594121898662539
chr5	112719700	112720700	0.34061953744511425
chr5	112719800	112720800	0.4270752651742081
chr5	112719900	112720900	0.025705744089921576
chr5	112720000	112721000	0.12883603695406484
chr5	112720100	112721100	0.3474040986753403
chr5	112720200	112721200	1.088795195606464
chr5	112720300	112721300	0.8415950466883023
chr5	112720400	112721400	1.045169030049076
chr5	112720500	112721500	0.9297696613636479
chr5	112720600	112721600	1.3766369039019963
chr5	112720700	112721700	1.8328117176853893
chr5	112720800	112721800	1.596469075040131
chr5	112720900	112721900	1.71198463005359
chr5	112721000	112722000	0.9222076926590671
chr5	112721100	112722100	0.9062510260800154
chr5	112721200	112722200	0.7536020509309762
chr5	112721300	112722300	0.4518869531277685
chr5	112721400	112722400	0.38044204618286814
chr5	112721500	112722500	0.04342880210604693
chr5	112721600	112722600	-0.9378388009160156
chr5	112721700	112722700	-1.3916578955296584
chr5	112721800	112722800	-1.1823757102558474
chr5	112721900	112722900	-0.8784817075715038
chr5	112722000	112723000	-0.6299669963852169
chr5	112722100	112723100	-0.09439062236492084
chr5	112722200	112723200	-0.5000010092130676
chr5	112722300	112723300	0.10239196799868387
chr5	112722400	112723400	-0.04372304953277362
chr5	112722500	112723500	0.6466494587504525
chr5	112722600	112723600	1.4015881609069083
chr5	112722700	112723700	1.6641668918278751
chr5	112722800	112723800	1.601870655081544
chr5	112722900	112723900	0.9349298487980232
chr5	112723000	112724000	1.3286710173367187
chr5	112723100	112724100	1.1604903037173402
chr5	112723200	112724200	1.3124888766565483
chr5	112723300	112724300	0.5176037424009587
chr5	112723400	112724400	0.8374851502572109
chr5	112723500	112724500	0.7943868272677859
chr5	112723600	112724600	0.5115465727457366
chr5	112723700	112724700	0.1927229579271532
chr5	112723800	112724800	-0.061396550849427814
chr5	112723900	112724900	0.4418869555637345
chr5	112724000	112725000	0.013792458791616618
chr5	112724100	112725100	0.10315453065959168
chr5	112724200	112725200	0.3165441374371448
chr5	112724300	112725300	0.9678824233579526
chr5	112724400	112725400	0.3780173710628809
chr5	112724500	112725500	0.08387661470201667
chr5	112724600	112725600	0.8513802055645641
chr5	112724700	112725700	1.3677136788598292
chr5	112724800	112725800	1.222204637510747
chr5	112724900	112725900	1.3697395735285411
chr5	112725000	112726000	1.5009225324559154
chr5	112725100	112726100	0.7509457205144916
chr5	112725200	112726200	1.4167240758836377
chr5	112725300	112726300	1.3421380302382016
chr5	112725400	112726400	1.5236968785622131
chr5	112725500	112726500	1.3157682210059178
chr5	112725600	112726600	0.6727266815463794
chr5	112725700	112726700	0.1600186973917724
chr5	112725800	112726800	0.4194896929518862
chr5	112725900	112726900	0.3968353049288932
chr5	112726000	112727000	0.32074043153840603
chr5	112726100	112727100	0.7585188612390589
chr5	112726200	112727200	0.2013760580237535
chr5	112726300	112727300	0.18398095945620024
chr5	112726400	112727400	-0.14869041680492906
chr5	112726500	112727500	-0.3462231865047947
chr5	112726600	112727600	-0.3608172477517854
chr5	112726700	112727700	-0.17431470433840407
chr5	112726800	112727800	-0.04659229542719962
chr5	112726900	112727900	-0.19201044300217746
chr5	112727000	112728000	-0.13421604143536525
chr5	112727100	112728100	-0.2161443136790208
chr5	112727200	112728200	-0.5212563350869647
chr5	112727300	112728300	-0.3356947808196307
chr5	112727400	112728400	-0.3805460364504353
chr5	112727500	112728500	-0.039148141527668434
chr5	112727600	112728600	0.3789208150782119
chr5	112727700	112728700	0.6721382772828781
chr5	112727800	112728800	0.8932438648789991
chr5	112727900	112728900	1.0557085941814646
chr5	112728000	112729000	0.6075908617605925
chr5	112728100	112729100	1.0445569939782826
chr5	112728200	112729200	1.067825535120327
chr5	112728300	112729300	1.1926990851220611
chr5	112728400	112729400	2.2463527596702386
chr5	112728500	112729500	2.580872919188186
chr5	112728600	112729600	2.540411287623465
chr5	112728700	112729700	2.2190153779172594
chr5	112728800	112729800	1.8092757803083368
chr5	112728900	112729900	2.0892215858149052
chr5	112729000	112730000	2.574150039638565
chr5	112729100	112730100	1.7504555749484367
chr5	112729200	112730200	1.8113474967841048
chr5	112729300	112730300	1.5528728022468428
chr5	112729400	112730400	1.4621541398015063
chr5	112729500	112730500	1.2824202619505365
chr5	112729600	112730600	1.2926940055582812
chr5	112729700	112730700	1.7105213323725488
chr5	112729800	112730800	1.7215517349347662
chr5	112729900	112730900	1.9622198442302736
chr5	112730000	112731000	1.9126324219374033
chr5	112730100	112731100	2.602002667455842
chr5	112730200	112731200	2.774844925221668
chr5	112730300	112731300	2.54655694025024
chr5	112730400	112731400	2.395517461930305
chr5	112730500	112731500	2.5781904361708494
chr5	112730600	112731600	2.532745559906214
chr5	112730700	112731700	2.0814765518512157
chr5	112730800	112731800	1.5168837476178345
chr5	112730900	112731900	1.3718077031283318
chr5	112731000	112732000	1.418330504322882
chr5	112731100	112732100	0.8749266739703639
chr5	112731200	112732200	0.9381395404310428
chr5	112731300	112732300	1.5965105149652954
chr5	112731400	112732400	1.120158496253009
chr5	112731500	112732500	0.6502417590576539
chr5	112731600	112732600	0.26314320147000164
chr5	112731700	112732700	0.7960189794444932
chr5	112731800	112732800	1.9616959568197123
chr5	112731900	112732900	2.0114314747333704
chr5	112732000	112733000	1.8035022391491748
chr5	112732100	112733100	1.9066899383084688
chr5	112732200	112733200	1.699526440598605
chr5	112732300	112733300	1.5891693772314368
chr5	112732400	112733400	1.6502540110726645
chr5	112732500	112733500	2.2182572531007505
chr5	112732600	112733600	2.4819177378719965
chr5	112732700	112733700	1.9823733916529664
chr5	112732800	112733800	0.9962413174246996
chr5	112732900	112733900	0.3893506259714876
chr5	112733000	112734000	1.1014730433699214
chr5	112733100	112734100	0.8944134463796983
chr5	112733200	112734200	0.6004409957610208
chr5	112733300	112734300	1.2429919561750238
chr5	112733400	112734400	1.6196986930818629
chr5	112733500	112734500	1.84012885140643
chr5	112733600	112734600	1.4304014397878275
chr5	112733700	112734700	1.2517634672916154
chr5	112733800	112734800	1.5572024333156291
chr5	112733900	112734900	1.7180455994127173
chr5	112734000	112735000	0.9634444695361494
chr5	112734100	112735100	1.409017526051653
chr5	112734200	112735200	1.7731337706482193
chr5	112734300	112735300	0.6427461303267319
chr5	112734400	112735400	0.6029457898498387
chr5	112734900	112735900	2.8269470805416317
chr5	112735000	112736000	3.1748403593340435
chr5	112735100	112736100	3.0706654761527687
chr5	112735200	112736200	2.3942352954804784
chr5	112735300	112736300	2.4237952513139938
chr5	112735400	112736400	2.2917221897981546
chr5	112735500	112736500	2.2591025894404
chr5	112735600	112736600	1.6873599749119783
chr5	112735700	112736700	1.6043198005717976
chr5	112735800	112736800	1.8365489016819203
chr5	112735900	112736900	1.9604692029886848
chr5	112736000	112737000	1.6096613476294905
chr5	112736100	112737100	1.872373621404932
chr5	112736200	112737200	1.9267836406923329
chr5	112736300	112737300	2.0645837642328457
chr5	112736400	112737400	2.1144741601671884
chr5	112736500	112737500	2.2333480090546165
chr5	112736600	112737600	2.0393903986819177
chr5	112736700	112737700	2.7036898462135093
chr5	112736800	112737800	2.548492239868747
chr5	112736900	112737900	2.3974172143234513
chr5	112737000	112738000	2.594907122736695
chr5	112737100	112738100	2.2777457725238244
chr5	112737200	112738200	2.992191647176216
chr5	112737300	112738300	3.2217780293562384
chr5	112737400	112738400	3.3333994730368968
chr5	112737500	112738500	2.8195646798577285
chr5	112737600	112738600	2.8137568424989188
chr5	112737700	112738700	1.8902243403360308
chr5	112737800	112738800	1.4736319319559137
chr5	112737900	112738900	0.955950264409447
chr5	112738000	112739000	0.7013715937611258
chr5	112738100	112739100	1.2396630637154031
chr5	112738200	112739200	0.982766127600615
chr5	112738300	112739300	0.5386102339834775
chr5	112738400	112739400	0.2058463919602173
chr5	112738500	112739500	0.8411000990587302
chr5	112738600	112739600	0.68451045145844
chr5	112738700	112739700	-0.18830990855846355
chr5	112738800	112739800	-0.12418760995077915
chr5	112738900	112739900	-0.22683460467559025
chr5	112739000	112740000	0.46250235346356916
chr5	112739100	112740100	0.29735841890488995
chr5	112739200	112740200	0.2117423261372836
chr5	112739300	112740300	0.110640817789453
chr5	112739400	112740400	0.4624643440379469
chr5	112739500	112740500	0.5919762350653149
chr5	112740600	112741600	-2.0845729109769886
chr5	112740700	112741700	-2.5701784563190966
chr5	112740800	112741800	-2.9911118636840532
chr5	112740900	112741900	-3.5091495266989097
chr5	112741000	112742000	-3.2076909488702987
chr5	112741100	112742100	-3.287892102224937
chr5	112741200	112742200	-2.222432902833289
chr5	112741300	112742300	-2.2310853122576804
chr5	112741400	112742400	-2.641075209085858
chr5	112741500	112742500	-2.4572143968953166
chr5	112741600	112742600	-2.2361648962931
chr5	112741700	112742700	-1.8591115697528475
chr5	112741800	112742800	-1.6152228664360055
chr5	112741900	112742900	-0.5558072528815023
chr5	112742000	112743000	-0.37777935350464176
chr5	112742100	112743100	-0.011387405898833714
chr5	112742200	112743200	-0.06519281797939276
chr5	112742300	112743300	-0.05888842626898647
chr5	112742400	112743400	0.8216611122590927
chr5	112742500	112743500	0.6163805893638596
chr5	112742600	112743600	1.1475819877190332
chr5	112742700	112743700	1.1849490473034987
chr5	112742800	112743800	0.7886185353796769
chr5	112742900	112743900	0.8023954243875505
chr5	112743000	112744000	1.458092060714633
chr5	112743100	112744100	1.0689525021320656
chr5	112743200	112744200	0.5334588402328251
chr5	112743300	112744300	0.8139252008549538
chr5	112743400	112744400	0.5942222445225346
chr5	112743500	112744500	0.2199102285864104
chr5	112743600	112744600	0.5545781150050803
chr5	112743700	112744700	0.2370034505191269
chr5	112743800	112744800	0.6819560406560418
chr5	112743900	112744900	-0.08630194759517441
chr5	112744000	112745000	-0.8182024232272224
chr5	112744100	112745100	-0.7650997565483301
chr5	112744200	112745200	-0.999195877584366
chr5	112744300	112745300	-0.839547198259872
chr5	112744400	112745400	-0.8176195750704518
chr5	112744500	112745500	0.09926965158446267
chr5	112744600	112745600	-0.4000434748635358
chr5	112744700	112745700	0.4033204718532822
chr5	112744800	112745800	0.4228615353424061
chr5	112744900	112745900	0.6464567480796691
chr5	112745000	112746000	1.1803841057921232
chr5	112745100	112746100	1.127017176815667
chr5	112745200	112746200	0.9985679837798274
chr5	112745300	112746300	1.0451365416399028
chr5	112745400	112746400	0.8518893420767413
chr5	112745500	112746500	0.23781668754026355
chr5	112745600	112746600	0.21069529407742865
chr5	112745700	112746700	-0.13517683914837092
chr5	112745800	112746800	-0.16145508128411587
chr5	112745900	112746900	-0.1892800034033696
chr5	112746000	112747000	-0.703128345472836
chr5	112746100	112747100	-0.5229025016548837
chr5	112746200	112747200	-0.5184246098753784
chr5	112746300	112747300	-1.6126700440295902
chr5	112746400	112747400	-0.6539039754377423
chr5	112746500	112747500	-1.2417881494325025
chr5	112746600	112747600	-0.5831291625144748
chr5	112746700	112747700	-0.6612685917956304
chr5	112746800	112747800	-0.4735372467776123
chr5	112746900	112747900	-0.08020307942891662
chr5	112747000	112748000	-0.06466954425417465
chr5	112747100	112748100	-0.19457916860481064
chr5	112747200	112748200	0.3122179406622194
chr5	112747300	112748300	1.1057304971397663
chr5	112747400	112748400	1.1445491942248944
chr5	112747500	112748500	1.8812304534585118
chr5	112747600	112748600	2.030917694219741
chr5	112747700	112748700	2.3329857168021952
chr5	112747800	112748800	2.8312570338907004
chr5	112747900	112748900	2.302943835111064
chr5	112748000	112749000	2.24888436493655
chr5	112748100	112749100	2.2776565453796187
chr5	112748200	112749200	2.5529235965935912
chr5	112748300	112749300	2.677753933990665
chr5	112748400	112749400	2.210376977598853
chr5	112748500	112749500	2.5137691048753696
chr5	112750000	112751000	1.6324533173062896
chr5	112750100	112751100	1.3824023979762123
chr5	112750200	112751200	0.6978695485470661
chr5	112750300	112751300	0.2793579109569419
chr5	112750400	112751400	0.24877014103048944
chr5	112750500	112751500	-0.5075737387540664
chr5	112750600	112751600	-1.2818561086518545
chr5	112750700	112751700	-1.2363085992812617
chr5	112750800	112751800	-1.0980951147906433
chr5	112750900	112751900	-1.1177840280837503
chr5	112751000	112752000	-1.742840593752575
chr5	112751100	112752100	-2.2801347026542262
chr5	112751200	112752200	-1.9865722422114995
chr5	112751300	112752300	-1.2867361870516016
chr5	112751400	112752400	-1.03602645273935
chr5	112751500	112752500	-0.5093824496513154
chr5	112751600	112752600	0.11826399184283387
chr5	112751700	112752700	0.13533345461102314
chr5	112751800	112752800	0.490969464745548
chr5	112751900	112752900	0.4589271112148141
chr5	112752000	112753000	0.3070769618373981
chr5	112752100	112753100	0.8021718300564976
chr5	112752200	112753200	1.290356805779135
chr5	112752300	112753300	1.3398963344632655
chr5	112752400	112753400	1.1773247581832271
chr5	112752500	112753500	0.7456950105699003
chr5	112752600	112753600	0.08789565679268131
chr5	112752700	112753700	0.1735249112175789
chr5	112752800	112753800	-0.00559847944789328
chr5	112752900	112753900	0.1654508117084259
chr5	112753000	112754000	0.5625193350539234
chr5	112753100	112754100	0.17589842227359115
chr5	112753200	112754200	0.2298384427215784
chr5	112753300	112754300	-0.7330952840106802
chr5	112753400	112754400	-0.6265983034254837
chr5	112753500	112754500	-0.3087043153939961
chr5	112753600	112754600	-0.07077203992048961
chr5	112753700	112754700	-0.3578265710395084
chr5	112753800	112754800	-0.675583733649054
chr5	112753900	112754900	-0.008764229540884568
chr5	112754000	112755000	0.779374610626334
chr5	112754100	112755100	1.8866317482303
chr5	112754200	112755200	0.9797726641915364
chr5	112754300	112755300	1.4905634452816412
chr5	112754400	112755400	1.7273809629565755
chr5	112754500	112755500	2.057188641011958
chr5	112754600	112755600	2.2314412916849333
chr5	112754700	112755700	2.5730978158940863
chr5	112754800	112755800	2.9890449707047435
chr5	112754900	112755900	1.9839815618997307
chr5	112755000	112756000	1.6443071246324588
chr5	112755100	112756100	1.1101304706349289
chr5	112755200	112756200	1.7553737765748438
chr5	112755300	112756300	1.8722817785042496
chr5	112755400	112756400	1.380028365046878
chr5	112755500	112756500	1.2542576922584796
chr5	112755600	112756600	0.8916773864365833
chr5	112755700	112756700	0.6806851015585998
chr5	112755800	112756800	0.8914474738653988
chr5	112755900	112756900	1.6235505175743494
chr5	112756000	112757000	1.5165093209666378
chr5	112756100	112757100	1.263793743929137
chr5	112756200	112757200	1.2768780898915673
chr5	112756300	112757300	0.924262542811885
chr5	112756400	112757400	1.0437080466274855
chr5	112756500	112757500	0.8879473096043621
chr5	112756600	112757600	0.9560128370747072
chr5	112756700	112757700	0.8084747390970167
chr5	112756800	112757800	0.2018817734925953
chr5	112756900	112757900	-0.2462319698349067
chr5	112757000	112758000	-0.955384161414775
chr5	112757100	112758100	-0.21270615548786084
chr5	112757200	112758200	0.12531730564743002
chr5	112757300	112758300	0.28199566825280736
chr5	112757400	112758400	0.6736632166637557
chr5	112757500	112758500	1.2304663475930029
chr5	112757600	112758600	1.4320265263126293
chr5	112757700	112758700	2.10666703840574
chr5	112757800	112758800	2.5951483466220107
chr5	112757900	112758900	2.894222309421048
chr5	112758000	112759000	3.482635008495872
chr5	112758100	112759100	3.174047417271712
chr5	112758200	112759200	2.262921477689027
chr5	112758300	112759300	2.8096437679371693
chr5	112759400	112760400	0.9524933011770086
chr5	112759500	112760500	0.9661184152147864
chr5	112759600	112760600	1.0815528396092933
chr5	112759700	112760700	0.5586003144119635
chr5	112759800	112760800	0.4233060538678055
chr5	112759900	112760900	0.5766069177717247
chr5	112760000	112761000	0.7012355420281202
chr5	112760100	112761100	0.3135928244002356
chr5	112760200	112761200	-0.03095789665468493
chr5	112760300	112761300	-0.5340968542442341
chr5	112760400	112761400	-1.283690984700718
chr5	112760500	112761500	-2.0624759455133024
chr5	112760600	112761600	-2.329295064266785
chr5	112760700	112761700	-1.85189896657822
chr5	112760800	112761800	-2.0153978787772204
chr5	112760900	112761900	-2.0760785301998177
chr5	112761000	112762000	-2.453502187578102
chr5	112761100	112762100	-2.387958630290348
chr5	112761200	112762200	-2.4870327590264107
chr5	112761300	112762300	-1.9652227617829288
chr5	112761400	112762400	-1.5784144712239427
chr5	112761500	112762500	-1.4956482597091614
chr5	112761600	112762600	-2.152790786296053
chr5	112761700	112762700	-2.5875330318654117
chr5	112761800	112762800	-1.6515375921609097
chr5	112761900	112762900	-2.331276829223993
chr5	112762000	112763000	-1.5715265911846217
chr5	112762100	112763100	-1.230073669228252
chr5	112762200	112763200	-1.2374385809027082
chr5	112762300	112763300	-1.472489875968482
chr5	112762400	112763400	-1.575591934449685
chr5	112762500	112763500	-1.0768452841697582
chr5	112762600	112763600	-0.5922587739828117
chr5	112762700	112763700	-0.9842047122462932
chr5	112762800	112763800	-0.7348731415811874
chr5	112762900	112763900	0.11840940141106725
chr5	112763000	112764000	0.038495469092201126
chr5	112763100	112764100	0.2293470538935997
chr5	112763200	112764200	0.6429999514165171
chr5	112763400	112764400	1.0369167721601815
chr5	112763500	112764500	1.3967066244703654
chr5	112763600	112764600	1.5901007692885116
chr5	112763700	112764700	1.4984314892267252
chr5	112763800	112764800	0.4738879435385906
chr5	112763900	112764900	0.2098650724868852
chr5	112764000	112765000	-0.25035281064118686
chr5	112764100	112765100	-0.3479565480881941
chr5	112764200	112765200	-0.7578386916984986
chr5	112764300	112765300	-1.3091187065673393
chr5	112764400	112765400	-1.1576752365715923
chr5	112764500	112765500	-1.61930438187859
chr5	112764600	112765600	-2.0843280551466017
chr5	112764700	112765700	-1.419943753059929
chr5	112764800	112765800	-1.3908178222159768
chr5	112764900	112765900	-1.2572728216829798
chr5	112765000	112766000	-1.2419764448035573
chr5	112765100	112766100	-1.2726316875089272
chr5	112765200	112766200	-1.0745394623898024
chr5	112765300	112766300	-0.603706966726424
chr5	112765400	112766400	-0.18441653584798465
chr5	112766500	112767500	-0.049164088323191454
chr5	112766600	112767600	-0.1771608975507365
chr5	112766700	112767700	0.15376053258418654
chr5	112766800	112767800	0.7454902080002845
chr5	112766900	112767900	0.9649138663105932
chr5	112767000	112768000	1.1988828551868869
chr5	112769100	112770100	-0.3149463162540378
chr5	112769200	112770200	-0.8186474329985994
chr5	112769300	112770300	-0.6146038553787441
chr5	112769400	112770400	-0.762998582223349
chr5	112769500	112770500	-0.8893588377833211
chr5	112769600	112770600	-1.0306851045737857
chr5	112769700	112770700	-1.0009688011623017
chr5	112769800	112770800	-1.6822362694311193
chr5	112769900	112770900	-2.0267882397060557
chr5	112770000	112771000	-1.8530624043566521
chr5	112770100	112771100	-0.8517914688799655
chr5	112770200	112771200	-0.5549416073614003
chr5	112770300	112771300	-1.079153323140227
chr5	112770400	112771400	-0.9924892788874922
chr5	112770500	112771500	-0.3160599222799075
chr5	112770600	112771600	-0.30834406853997354
chr5	112770700	112771700	-0.31806676964854713
chr5	112770800	112771800	0.6982180598961982
chr5	112770900	112771900	0.8428584215346766
chr5	112771000	112772000	0.9870976005736566
chr5	112771100	112772100	0.00313974508549989
chr5	112771200	112772200	0.35234726088831225
chr5	112771300	112772300	0.19738502219571646
chr5	112771400	112772400	-0.0924050006803338
chr5	112771500	112772500	-0.3169216710199224
chr5	112771600	112772600	0.06365583512405441
chr5	112771700	112772700	0.11669742186518366
chr5	112771800	112772800	-0.9763564505733828
chr5	112771900	112772900	-0.8288939705544809
chr5	112772000	112773000	-0.19664196535480924
chr5	112772100	112773100	0.6611821064630319
chr5	112772200	112773200	0.3322184735466013
chr5	112772300	112773300	0.662220637144025
chr5	112772400	112773400	0.7789516821171263
chr5	112772500	112773500	0.4496648300654159
chr5	112772600	112773600	0.6271547060128261
chr5	112772700	112773700	0.3166213459626468
chr5	112772800	112773800	0.4669564343518608
chr5	112772900	112773900	0.4240949584482917
chr5	112773000	112774000	-0.2754815787571638
chr5	112773100	112774100	-0.5942675419869304
chr5	112773200	112774200	-0.6408528513922911
chr5	112773300	112774300	-1.507098813878915
chr5	112773400	112774400	-1.5400951952046371
chr5	112773500	112774500	-1.0076639893624353
chr5	112773600	112774600	-1.3937646493174574
chr5	112773700	112774700	-1.261565661460543
chr5	112773800	112774800	-0.9457360626446872
chr5	112773900	112774900	-0.8793974948735669
chr5	112774000	112775000	-0.6974161029979149
chr5	112774100	112775100	-0.9645007032499452
chr5	112774800	112775800	1.3233361035984397
chr5	112774900	112775900	1.321744145103665
chr5	112775000	112776000	0.4981687128946034
chr5	112775100	112776100	0.820898953693783
chr5	112775200	112776200	0.8775997271424824
chr5	112775300	112776300	0.8129312788527442
chr5	112775400	112776400	0.5159481359735165
chr5	112775500	112776500	0.5226240610721588
chr5	112775600	112776600	0.7012257128135522
chr5	112775700	112776700	0.265691882026992
chr5	112775800	112776800	-0.3537862397120031
chr5	112775900	112776900	-0.6028824476845918
chr5	112776000	112777000	-0.04557534272464577
chr5	112776100	112777100	-0.9489310648268908
chr5	112776200	112777200	-0.9280864477370284
chr5	112776300	112777300	-1.2690059610907982
chr5	112776400	112777400	-1.0504717011310023
chr5	112776500	112777500	-1.2907106496937848
chr5	112776600	112777600	-1.3309958607665606
chr5	112776700	112777700	-1.1965397152453137
chr5	112776800	112777800	-1.0628690102357643
chr5	112776900	112777900	-0.7094837205157821
chr5	112777000	112778000	-0.772190734024662
chr5	112777100	112778100	-0.02241686201578572
chr5	112777200	112778200	-0.12575390742725198
chr5	112777300	112778300	-0.7149845863804444
chr5	112777400	112778400	-0.15905448673714656
chr5	112777500	112778500	-0.9627419287293868
chr5	112778600	112779600	0.5533529146218005
chr5	112778700	112779700	0.8877811477105113
chr5	112778800	112779800	1.7152704751948689
chr5	112778900	112779900	1.0842201504928612
chr5	112779000	112780000	1.565360360888105
chr5	112779100	112780100	1.8341564643188284
chr5	112779200	112780200	2.1375619514376734
chr5	112779300	112780300	1.672053026925954
chr5	112779400	112780400	2.072610375807249
chr5	112779500	112780500	2.1333593775508453
chr5	112779600	112780600	2.4353731274727046
chr5	112779700	112780700	2.1053369383451392
chr5	112779800	112780800	1.4571905349287366
chr5	112779900	112780900	2.2138794228565377
chr5	112780000	112781000	2.61461270356638
chr5	112780100	112781100	2.342322825236012
chr5	112780200	112781200	1.7987146750607597
chr5	112780300	112781300	1.8039085106721489
chr5	112780400	112781400	1.1684361218262809
chr5	112780500	112781500	1.0601914755860633
chr5	112780600	112781600	0.6702756884044254
chr5	112780700	112781700	0.5066909394368116
chr5	112780800	112781800	0.763370571338647
chr5	112780900	112781900	0.17226134968152226
chr5	112781000	112782000	0.5594726790074622
chr5	112781100	112782100	0.4565546494023455
chr5	112781200	112782200	0.1314995889611953
chr5	112781300	112782300	0.6587954203010057
chr5	112781400	112782400	0.8132793925817569
chr5	112781500	112782500	1.130544907939269
chr5	112781600	112782600	1.2188754817924463
chr5	112781700	112782700	1.4167024357999711
chr5	112781800	112782800	1.4953885831188336
chr5	112781900	112782900	1.0407033888089834
chr5	112782000	112783000	0.29151333719197353
chr5	112782100	112783100	0.261408778306004
chr5	112782200	112783200	0.5172315268389374
chr5	112782300	112783300	0.15683746257993186
chr5	112782400	112783400	0.3942958277228384
chr5	112782500	112783500	-0.040731021199862716
chr5	112782600	112783600	-0.011077112611055692
chr5	112783800	112784800	1.0446206095640167
chr5	112783900	112784900	0.7351970495537256
chr5	112784000	112785000	1.2373993995409276
chr5	112784100	112785100	1.080803754722755
chr5	112784200	112785200	1.402197654077426
chr5	112784300	112785300	1.368204732419501
chr5	112784400	112785400	1.0903343393017273
chr5	112784500	112785500	-0.07615108165724449
chr5	112784600	112785600	-0.02876973286278592
chr5	112784700	112785700	-0.452548209202662
chr5	112784800	112785800	-0.11617774929473115
chr5	112784900	112785900	-0.478892947436378
chr5	112785000	112786000	-0.587964999798052
chr5	112785100	112786100	-0.5753046797491503
chr5	112785200	112786200	-1.0601345260292072
chr5	112785300	112786300	-0.7280289573990986
chr5	112785400	112786400	-0.3534098596426257
chr5	112785500	112786500	0.7000185875894503
chr5	112785600	112786600	0.4690413976437526
chr5	112785700	112786700	0.6018898326966863
chr5	112785800	112786800	0.5536861673393736
chr5	112785900	112786900	0.9291474316575706
chr5	112787000	112788000	-0.1443955103756006
chr5	112787100	112788100	-0.4434911832333408
chr5	112787200	112788200	-0.4459096801033192
chr5	112787300	112788300	-0.5874265767636249
chr5	112787400	112788400	-0.9390548885012427
chr5	112787500	112788500	-1.1186863030948104
chr5	112787600	112788600	-1.4820966555966957
chr5	112787700	112788700	-1.0342525241587397
chr5	112787800	112788800	-0.5823778110344999
chr5	112787900	112788900	-0.2497727869739684
chr5	112788000	112789000	-0.5353160884101145
chr5	112788100	112789100	-0.042075713889271366
chr5	112788200	112789200	-0.2548362050375286
chr5	112788300	112789300	-0.15665494144217812
chr5	112788400	112789400	-0.09806396954907598
chr5	112788500	112789500	0.5507777464704827
chr5	112788600	112789600	0.4352410071041612
chr5	112788700	112789700	1.176915768403064
chr5	112788800	112789800	0.9471700186880824
chr5	112788900	112789900	1.188936560410586
chr5	112789000	112790000	1.6678240645193925
chr5	112789100	112790100	1.583069740996891
chr5	112789200	112790200	1.7908856016391956
chr5	112789300	112790300	1.6677367451619756
chr5	112789400	112790400	1.9540611873075269
chr5	112789500	112790500	2.0358620681177086
chr5	112789600	112790600	1.7414150015797876
chr5	112789700	112790700	1.8391696075278487
chr5	112789800	112790800	1.916604040558612
chr5	112789900	112790900	1.8579351438046985
chr5	112790000	112791000	1.8305430677493697
chr5	112790100	112791100	1.6489896432368
chr5	112790200	112791200	1.6133380247299631
chr5	112790300	112791300	1.6433133971622411
chr5	112790400	112791400	1.2620378435686816
chr5	112790500	112791500	1.0460392738243716
chr5	112790600	112791600	1.319714146737304
chr5	112790700	112791700	0.9826800050040622
chr5	112790800	112791800	1.1384144713891435
chr5	112790900	112791900	1.4166107518666202
chr5	112791000	112792000	1.5259266698503102
chr5	112791100	112792100	1.7610702732637835
chr5	112791200	112792200	1.8568347635614564
chr5	112791300	112792300	2.627913488923262
chr5	112791400	112792400	2.471128460128499
chr5	112791500	112792500	2.8239689362164464
chr5	112791600	112792600	2.7826007814059217
chr5	112791700	112792700	2.36227590510764
chr5	112791800	112792800	2.368730875663966
chr5	112791900	112792900	2.026998688933335
chr5	112792000	112793000	1.6998967975161197
chr5	112792100	112793100	1.4160072911878558
chr5	112792200	112793200	1.0234160676564736
chr5	112792300	112793300	0.6533267516179869
chr5	112792400	112793400	0.8258279078066095
chr5	112792500	112793500	0.12929705767967914
chr5	112792600	112793600	-0.13104556814125778
chr5	112792700	112793700	0.9836289174722704
chr5	112792800	112793800	0.9196834689616664
chr5	112792900	112793900	0.8308592421107814
chr5	112793000	112794000	1.3066532943561329
chr5	112793100	112794100	1.546318912641709
chr5	112793200	112794200	1.6249609928792716
chr5	112793300	112794300	1.26404446324999
chr5	112793400	112794400	0.6182118351346813
chr5	112793500	112794500	0.6859268575419729
chr5	112793600	112794600	0.666165722038706
chr5	112793700	112794700	0.6542985987358978
chr5	112793800	112794800	-0.14351897024576055
chr5	112793900	112794900	-0.20814525701534373
chr5	112794000	112795000	-0.5467244165564273
chr5	112794100	112795100	-0.3395352759018021
chr5	112794200	112795200	-0.2787975038125038
chr5	112794300	112795300	-0.3199007415544538
chr5	112794400	112795400	0.6498298578652458
chr5	112794500	112795500	0.6674123769056838
chr5	112794600	112795600	1.4801982967972498
chr5	112794700	112795700	1.3422240338537748
chr5	112794800	112795800	1.6298453469739105
chr5	112794900	112795900	1.4718451724199493
chr5	112795000	112796000	1.722037321033611
chr5	112795100	112796100	1.8215490386045616
chr5	112795200	112796200	1.4515103452969942
chr5	112795300	112796300	2.1274535334803883
chr5	112795400	112796400	1.3987031736314006
chr5	112795500	112796500	1.468516312660635
chr5	112795600	112796600	0.8562456175018527
chr5	112795700	112796700	0.903567343245004
chr5	112795800	112796800	1.6864063821149162
chr5	112795900	112796900	2.3243023790712694
chr5	112796000	112797000	1.895747498457128
chr5	112796100	112797100	1.1874150175436329
chr5	112796200	112797200	1.6932729701930116
chr5	112796300	112797300	0.96157711579476
chr5	112796400	112797400	1.2567633621808827
chr5	112796500	112797500	1.4800635947569631
chr5	112796600	112797600	1.2109842008156475
chr5	112796700	112797700	0.6670556169612509
chr5	112796800	112797800	0.6487002120848921
chr5	112796900	112797900	0.3174447357046087
chr5	112797000	112798000	0.5968182562574968
chr5	112797100	112798100	1.2257572828378522
chr5	112797200	112798200	1.0361160509405218
chr5	112797300	112798300	0.6686881369409894
chr5	112797400	112798400	0.9666051152244052
chr5	112797500	112798500	1.1242011295195775
chr5	112797600	112798600	1.226574885534898
chr5	112797700	112798700	1.624329641407917
chr5	112797800	112798800	1.2274989354578825
chr5	112797900	112798900	1.194738698547603
chr5	112798000	112799000	1.3676831966901692
chr5	112798100	112799100	1.0249559687792509
chr5	112799200	112800200	0.4201791069840429
chr5	112799300	112800300	0.3708135374720518
chr5	112799400	112800400	0.5277106580750686
chr5	112799500	112800500	0.8711329143508029
chr5	112799600	112800600	0.6385359640095599
chr5	112799700	112800700	0.8270578045834487
chr5	112799800	112800800	1.2265210333005527
chr5	112799900	112800900	1.5314389336010223
chr5	112800000	112801000	2.1601828002151167
chr5	112800100	112801100	1.6131992924853549
chr5	112800200	112801200	2.228256421298374
chr5	112800300	112801300	2.1857405522414166
chr5	112800400	112801400	2.215241995124192
chr5	112800500	112801500	1.5784364088827731
chr5	112800600	112801600	1.1680087921736928
chr5	112800700	112801700	1.046038571184601
chr5	112800800	112801800	0.5825823438378119
chr5	112800900	112801900	0.4728955602421605
chr5	112801000	112802000	0.26717449553617373
chr5	112801100	112802100	0.21794484584866491
chr5	112801200	112802200	-0.4078388878395657
chr5	112801300	112802300	-0.5102919385713239
chr5	112801400	112802400	-0.8091806044970463
chr5	112801500	112802500	-1.1011851223279099
chr5	112801600	112802600	-0.4415218548684906
chr5	112801700	112802700	-0.2340307700845917
chr5	112801800	112802800	-0.22267130841298172
chr5	112801900	112802900	-0.8049327471882125
chr5	112802000	112803000	-0.28118477065573116
chr5	112802100	112803100	0.045919228748786206
chr5	112802200	112803200	-0.20004280597973131
chr5	112802300	112803300	-0.15083817072003694
chr5	112802400	112803400	-0.2678198334483825
chr5	112802500	112803500	0.15785645612947458
chr5	112802600	112803600	-0.45497190068486293
chr5	112802700	112803700	-0.4637918024035298
chr5	112802800	112803800	-1.130824945129908
chr5	112802900	112803900	-0.7078555200760039
chr5	112803000	112804000	-1.5451296947491682
chr5	112803100	112804100	-1.6451076687567772
chr5	112803200	112804200	-0.8416608223290221
chr5	112803300	112804300	-0.4421960148435111
chr5	112803400	112804400	-0.5201650812605538
chr5	112803500	112804500	-0.7326974208146808
chr5	112803600	112804600	-0.3729140283334036
chr5	112803700	112804700	-0.3447971705317843
chr5	112803800	112804800	0.6788334923918761
chr5	112803900	112804900	0.570193540119228
chr5	112804000	112805000	0.5727243905580149
chr5	112804100	112805100	0.6015882264106046
chr5	112804200	112805200	0.5660192007965094
chr5	112804300	112805300	0.3877776364496309
chr5	112804400	112805400	1.292509763739624
chr5	112804500	112805500	1.7843491425268023
chr5	112804600	112805600	1.92120223412836
chr5	112804700	112805700	1.9170234630881893
chr5	112804800	112805800	1.7721415818562078
chr5	112804900	112805900	1.6195942248642257
chr5	112805000	112806000	2.0172833493735562
chr5	112805100	112806100	1.3827551526366006
chr5	112805200	112806200	1.1773167208903637
chr5	112805300	112806300	1.7977126007559099
chr5	112805400	112806400	0.6658405152050079
chr5	112805500	112806500	0.4955484308575198
chr5	112805600	112806600	0.7895308203482578
chr5	112805700	112806700	0.6818812672583273
chr5	112805800	112806800	0.3419577138957235
chr5	112805900	112806900	0.7424413834883107
chr5	112806000	112807000	0.5281817686556275
chr5	112806100	112807100	1.6635474966502466
chr5	112806200	112807200	1.5301714615465694
chr5	112806300	112807300	0.5060865883122395
chr5	112806400	112807400	0.8297522783741236
chr5	112806500	112807500	0.07400239348787467
chr5	112806600	112807600	-0.028911305642126045
chr5	112806700	112807700	0.7568461406511254
chr5	112806800	112807800	0.5176463816301121
chr5	112806900	112807900	0.2265279310125393
chr5	112807000	112808000	0.4035218277010495
chr5	112807100	112808100	0.7215195408919688
chr5	112807200	112808200	1.0657132932178894
chr5	112807300	112808300	1.2291082807473903
chr5	112807400	112808400	0.7599486385242141
chr5	112807500	112808500	1.7319595986583802
chr5	112807600	112808600	1.473404915753295
chr5	112807700	112808700	1.0107222585919484
chr5	112807800	112808800	1.0041357202784724
chr5	112807900	112808900	1.1222748999926393
chr5	112808000	112809000	1.117011623198769
chr5	112808100	112809100	0.7020789192789283
chr5	112808200	112809200	0.3367803327861845
chr5	112808300	112809300	0.23729914479212705
chr5	112808400	112809400	1.0510453449922643
chr5	112808500	112809500	0.6057163697099464
chr5	112809600	112810600	1.953965612800329
chr5	112809700	112810700	2.132938331872796
chr5	112809800	112810800	1.5007436499146014
chr5	112809900	112810900	1.1237643445297247
chr5	112810000	112811000	0.41500168735933674
chr5	112810100	112811100	0.40146754369632537
chr5	112810200	112811200	0.2120917834360848
chr5	112810300	112811300	-0.0013237241070989086
chr5	112810400	112811400	0.16200966834058247
chr5	112810500	112811500	0.3967149972579507
chr5	112810600	112811600	1.002334624450079
chr5	112810700	112811700	0.4466498509028176
chr5	112810800	112811800	0.2175251430536304
chr5	112810900	112811900	0.8853343163848796
chr5	112811000	112812000	0.6220311419961374
chr5	112811100	112812100	1.1947661373870826
chr5	112811200	112812200	1.0323068499410308
chr5	112811300	112812300	0.9869240331784922
chr5	112811400	112812400	0.8784160062764079
chr5	112811500	112812500	0.6478802606691011
chr5	112811600	112812600	0.4785049468411355
chr5	112811700	112812700	0.6462516580400479
chr5	112811800	112812800	1.2193381812301407
chr5	112811900	112812900	0.5720568027013101
chr5	112812000	112813000	-0.28393442935387214
chr5	112812100	112813100	-0.7841057782024784
chr5	112812200	112813200	-0.1181040567949221
chr5	112812300	112813300	-0.13628132506282226
chr5	112812400	112813400	-0.5311066507127161
chr5	112812500	112813500	-0.2913212066150097
chr5	112812600	112813600	-0.5279673150647499
chr5	112812700	112813700	-0.794958959902397
chr5	112812800	112813800	-0.8531578730828375
chr5	112812900	112813900	-0.5563516985736338
chr5	112813000	112814000	0.5213983538948765
chr5	112813100	112814100	0.809471803646722
chr5	112813200	112814200	0.3663340968582841
chr5	112813300	112814300	0.06775705661217507
chr5	112813400	112814400	0.6137017720834369
chr5	112813500	112814500	0.2736239890289549
chr5	112813600	112814600	-0.33303859503352434
chr5	112813700	112814700	-0.09989286838033223
chr5	112813800	112814800	-0.18850207499891933
chr5	112813900	112814900	-0.3470612030773799
chr5	112814000	112815000	-0.4764260422926856
chr5	112814100	112815100	-0.6109885439154709
chr5	112814200	112815200	-0.4989079156071689
chr5	112814300	112815300	-0.42673883182810657
chr5	112814400	112815400	-0.7892044805833206
chr5	112814500	112815500	-0.4201883884306582
chr5	112814600	112815600	0.7714002348452025
chr5	112814700	112815700	0.82529929171322
chr5	112814800	112815800	0.653758646653907
chr5	112814900	112815900	0.9732069985360104
chr5	112815000	112816000	1.0480810535560308
chr5	112815100	112816100	0.5583283123781282
chr5	112815200	112816200	0.5516883513013978
chr5	112815300	112816300	0.6649313774253104
chr5	112815400	112816400	0.8900311228155007
chr5	112815500	112816500	0.9249280815810408
chr5	112815600	112816600	0.8239106408457633
chr5	112815700	112816700	1.0694954788032491
chr5	112815800	112816800	1.3554793516269985
chr5	112815900	112816900	1.0865355470597609
chr5	112816000	112817000	1.0406843376558887
chr5	112816100	112817100	1.7460828320790525
chr5	112816200	112817200	1.7719292333603684
chr5	112816300	112817300	1.006051494235284
chr5	112816400	112817400	0.8961357327358513
chr5	112816500	112817500	0.3562485943222205
chr5	112816600	112817600	-1.1720940778782758
chr5	112816700	112817700	-1.3097863082891528
chr5	112816800	112817800	-1.0078590626804866
chr5	112816900	112817900	-1.2235454569524171
chr5	112817000	112818000	-1.3410754367129545
chr5	112817100	112818100	-1.5021224533173403
chr5	112817200	112818200	-1.5557693005436786
chr5	112817300	112818300	-1.1684286785706293
chr5	112817400	112818400	-1.2973616791686795
chr5	112818900	112819900	4.186227921772795
chr5	112819000	112820000	3.0408589279091585
chr5	112819100	112820100	1.8636178038795603
chr5	112819200	112820200	1.6026912669398363
chr5	112819300	112820300	-0.14264714444747825
chr5	112819400	112820400	-0.24485494212504805
chr5	112819500	112820500	-0.6005087048008186
chr5	112819600	112820600	0.1642251278098385
chr5	112819700	112820700	-0.3335325679098249
chr5	112819800	112820800	-0.65445067707963
chr5	112819900	112820900	-1.1171387646214914
chr5	112820000	112821000	-1.0558655649028885
chr5	112820100	112821100	-0.6540771645149169
chr5	112820200	112821200	-1.1630692919536991
chr5	112820300	112821300	-0.557025981083266
chr5	112820400	112821400	-0.8418881632365143
chr5	112820500	112821500	-0.7327707089450268
chr5	112820600	112821600	-1.2780725566577806
chr5	112820700	112821700	-0.4087401199856228
chr5	112820800	112821800	-0.5958044789158458
chr5	112820900	112821900	0.2865493003015089
chr5	112821000	112822000	1.0688067239667198
chr5	112821100	112822100	0.7137543152737951
chr5	112821200	112822200	0.6883442380573749
chr5	112821300	112822300	0.7414405471974138
chr5	112821400	112822400	0.99688736316559
chr5	112821500	112822500	1.028939469370419
chr5	112821600	112822600	1.2013486133409303
chr5	112821700	112822700	0.8177483066442379
chr5	112821800	112822800	1.303168695640052
chr5	112821900	112822900	1.6205515280163962
chr5	112822000	112823000	1.5768135669959786
chr5	112822100	112823100	2.4463956468583223
chr5	112822200	112823200	2.2155584822874044
chr5	112822300	112823300	1.9677246249743825
chr5	112822400	112823400	2.345289121209524
chr5	112822500	112823500	2.3507901092755583
chr5	112822600	112823600	2.169081979874905
chr5	112822700	112823700	2.167397936465413
chr5	112822800	112823800	1.9709638088941592
chr5	112822900	112823900	1.7584517699255904
chr5	112823000	112824000	1.360808889328638
chr5	112823100	112824100	0.6874306454186573
chr5	112823200	112824200	0.8833073312255567
chr5	112823300	112824300	0.9700154505488298
chr5	112823400	112824400	0.0345676147537605
chr5	112823500	112824500	-0.5911324131853742
chr5	112823600	112824600	-0.5359953925321628
chr5	112823700	112824700	0.03979600508841325
chr5	112823800	112824800	0.5401187251905107
chr5	112823900	112824900	0.2580205420303696
chr5	112824000	112825000	0.49546043457537914
chr5	112824100	112825100	0.4489836593485793
chr5	112824200	112825200	0.7201789988103422
chr5	112824300	112825300	0.4352414986610286
chr5	112824400	112825400	1.1108245335616318
chr5	112824500	112825500	1.39871414321969
chr5	112824600	112825600	0.9863509629855716
chr5	112824700	112825700	0.2410882678349309
chr5	112824800	112825800	-0.02889739344992738
chr5	112824900	112825900	0.3974516557010808
chr5	112825000	112826000	0.5257090136540102
chr5	112825100	112826100	0.5731624263615488
chr5	112825200	112826200	0.355192651176626
chr5	112825300	112826300	0.5704614982118664
chr5	112825400	112826400	0.22469486334540315
chr5	112825500	112826500	0.7074797975345896
chr5	112825600	112826600	1.443857098253813
chr5	112826600	112827600	0.1433546841187988
chr5	112826700	112827700	0.3138160657965481
chr5	112826800	112827800	-0.4728069222006606
chr5	112826900	112827900	-0.9122873219776056
chr5	112827000	112828000	-0.5355577189814187
chr5	112827100	112828100	0.2148072313649419
chr5	112827200	112828200	-0.23070717651253145
chr5	112827300	112828300	-0.6910788186966479
chr5	112827400	112828400	-0.0336059272117806
chr5	112827500	112828500	-0.03910184864520304
chr5	112827600	112828600	-0.34496431461821536
chr5	112827700	112828700	-0.8528884413663854
chr5	112827800	112828800	-0.2760495632366972
chr5	112827900	112828900	0.07586760585997182
chr5	112828000	112829000	0.27788629255093567
chr5	112828100	112829100	-0.1754017749077249
chr5	112828200	112829200	0.655035908794299
chr5	112828300	112829300	2.0795662158209303
chr5	112828400	112829400	1.51007617907522
chr5	112828500	112829500	1.7449077020134716
chr5	112828600	112829600	1.9756309673571752
chr5	112828700	112829700	2.740816953796964
chr5	112828800	112829800	2.638550522012898
chr5	112828900	112829900	1.8750196715888907
chr5	112829000	112830000	2.2565881864782615
chr5	112829100	112830100	2.412342725642956
chr5	112829200	112830200	1.649391864409664
chr5	112829300	112830300	0.928298030331139
chr5	112829400	112830400	1.7284713360783406
chr5	112829500	112830500	1.562766339086876
chr5	112829600	112830600	1.7600840803088964
chr5	112829700	112830700	1.7222322735297315
chr5	112829800	112830800	1.8795512308830031
chr5	112829900	112830900	1.549323120305916
chr5	112830000	112831000	1.4488214474110097
chr5	112830100	112831100	1.3429207286619331
chr5	112830200	112831200	1.4861973649702456
chr5	112830300	112831300	1.479201079230784
chr5	112830400	112831400	1.5188819610977362
chr5	112830500	112831500	1.579915485277285
chr5	112830600	112831600	1.2260012529779345
chr5	112830700	112831700	0.8265665545520179
chr5	112830800	112831800	0.5478111497052484
chr5	112830900	112831900	0.8162462604915481
chr5	112831000	112832000	0.41420869991217063
chr5	112831100	112832100	0.5259915094084283
chr5	112831200	112832200	0.6568874325444983
chr5	112831300	112832300	-0.044758782455123776
chr5	112831400	112832400	-0.189901311256276
chr5	112831500	112832500	-0.2538928659206537
chr5	112831600	112832600	-0.06297811394722627
chr5	112831700	112832700	0.6010948730652194
chr5	112831800	112832800	-0.2667245245522729
chr5	112831900	112832900	-0.4707788180825086
chr5	112832000	112833000	-0.4319651041798217
chr5	112832100	112833100	0.05417718372236845
chr5	112832200	112833200	0.23639957819236604
chr5	112832300	112833300	0.7173026807728735
chr5	112832400	112833400	0.3298824614413793
chr5	112832500	112833500	0.4121219747033329
chr5	112832600	112833600	0.4098734725626012
chr5	112832700	112833700	0.4907392223591361
chr5	112832800	112833800	1.5566401993227061
chr5	112833100	112834100	1.857871379301352
chr5	112833200	112834200	1.9155484960729119
chr5	112834300	112835300	4.123981493171793
chr5	112834400	112835400	3.8696519960812896
chr5	112834500	112835500	3.6540001896029284
chr5	112834600	112835600	3.224686788541203
chr5	112834700	112835700	3.442385206059404
chr5	112834800	112835800	3.264808942758221
chr5	112834900	112835900	2.855842006050297
chr5	112835000	112836000	2.231923289766039
chr5	112836200	112837200	-0.027523663926392668
chr5	112836300	112837300	-0.18057194853804007
chr5	112836400	112837400	-0.267112896759688
chr5	112836500	112837500	-0.4562125847207125
chr5	112836600	112837600	-0.3714394328915992
chr5	112836700	112837700	0.7060897209259626
chr5	112836800	112837800	1.6908376992872802
chr5	112836900	112837900	2.5159292876484614
chr5	112837000	112838000	3.661011141145727
chr5	112837100	112838100	3.477846477659875
chr5	112837200	112838200	4.315859097324786
chr5	112837300	112838300	4.1558308677776505
chr5	112837400	112838400	3.9186949406979967
chr5	112837500	112838500	3.922064536448031
chr5	112837600	112838600	4.485826724859013
chr5	112837700	112838700	4.924147247951718
chr5	112837800	112838800	4.220865859632143
chr5	112837900	112838900	3.6200804920101453
chr5	112838000	112839000	3.057439290208477
chr5	112838100	112839100	3.5436813711685113
chr5	112838200	112839200	3.286019364235057
chr5	112838300	112839300	3.319665101838086
chr5	112838400	112839400	3.5293928896714784
chr5	112838500	112839500	4.486246718734793
chr5	112838600	112839600	4.12113245815608
chr5	112838700	112839700	3.7031703490310095
chr5	112838800	112839800	4.244968423750716
chr5	112838900	112839900	5.161433344799383
chr5	112839000	112840000	5.0284679667643735
chr5	112839100	112840100	4.585017014879899
chr5	112839200	112840200	4.294321838304314
chr5	112839300	112840300	4.803975588951479
chr5	112839400	112840400	4.854834610370945
chr5	112839500	112840500	4.638906879536124
chr5	112839600	112840600	5.165478376252789
chr5	112839700	112840700	4.963426060310712
chr5	112839800	112840800	4.418600843006144
chr5	112839900	112840900	3.884639134854044
chr5	112840000	112841000	4.130631908737387
chr5	112840100	112841100	4.1765165050152895
chr5	112840200	112841200	4.554130947913199
chr5	112840300	112841300	3.9510456233568543
chr5	112840400	112841400	3.9853625797307815
chr5	112840500	112841500	3.354576084230408
chr5	112840600	112841600	2.5181710589619266
chr5	112840700	112841700	3.1894749369863162
chr5	112840800	112841800	3.4275713032685924
chr5	112840900	112841900	3.8258805115297663
chr5	112841000	112842000	4.6032329716987075
chr5	112841100	112842100	4.886496866442045
chr5	112841200	112842200	4.142492152156485
chr5	112841300	112842300	4.282666692578502
chr5	112841400	112842400	4.3855014821795155
chr5	112841500	112842500	4.782266658378545
chr5	112841600	112842600	4.8858086970513135
chr5	112841700	112842700	4.27059904965863
chr5	112841800	112842800	4.088310359816233
chr5	112841900	112842900	3.6147939823214696
chr5	112842000	112843000	2.989219899078448
chr5	112842100	112843100	2.823688794523941
chr5	112842200	112843200	3.3615818739829795
chr5	112842300	112843300	3.8246195563708087
chr5	112842400	112843400	3.547959881259787
chr5	112842500	112843500	4.023640178235548
chr5	112842600	112843600	3.9924489560412177
chr5	112842700	112843700	4.177510955615235
chr5	112842800	112843800	4.814631481148509
chr5	112842900	112843900	4.730153666707551
chr5	112843000	112844000	4.830831117704603
chr5	112843100	112844100	5.007037571706603
chr5	112843200	112844200	4.948459473866927
chr5	112843300	112844300	4.387797146567556
chr5	112843400	112844400	4.550516127102387
chr5	112843500	112844500	3.837460182058423
chr5	112843600	112844600	3.743634391348895
chr5	112843700	112844700	3.6116765891335976
chr5	112843800	112844800	2.5294204902203083
chr5	112843900	112844900	2.9820547043481773
chr5	112844000	112845000	3.0263420819101188
chr5	112844100	112845100	3.086253483747065
chr5	112844200	112845200	2.517861306619091
chr5	112844300	112845300	2.5696893462918675
chr5	112844400	112845400	2.026247544035406
chr5	112844500	112845500	1.9190150156579493
chr5	112844600	112845600	1.4324620662356808
chr5	112844700	112845700	1.4427926570233989
chr5	112844800	112845800	1.717097918268459
chr5	112844900	112845900	1.2518263424852312
chr5	112845000	112846000	0.7485628457444802
chr5	112845100	112846100	0.007859649897686082
chr5	112845200	112846200	-0.821162929701814
chr5	112845300	112846300	-0.8645246643727726
chr5	112845400	112846400	-0.6906724061558603
chr5	112845500	112846500	-0.7311150717919587
chr5	112845600	112846600	-0.628721064147161
chr5	112845700	112846700	-0.9226800679804984
chr5	112845800	112846800	-1.1657509563885675
chr5	112845900	112846900	-0.8445254614176398
chr5	112846000	112847000	-1.2620964727718584
chr5	112846100	112847100	-0.9925127623002492
chr5	112846200	112847200	-0.2226598091642136
chr5	112846300	112847300	-1.4762382314849507
chr5	112846400	112847400	-1.6550630281593868
chr5	112846500	112847500	-1.2234818102467375
chr5	112846600	112847600	-0.9276995512101766
chr5	112846700	112847700	-0.6809305429834421
chr5	112846800	112847800	-0.5714406281934589
chr5	112846900	112847900	-0.6285207500748473
chr5	112847000	112848000	-0.5182373875738082
chr5	112847100	112848100	-0.5284046019815168
chr5	112847200	112848200	-0.3119163394573724
chr5	112847300	112848300	0.4821419673512871
chr5	112847400	112848400	0.818505278083616
chr5	112847500	112848500	0.3764763067520206
chr5	112848600	112849600	0.8656547594507951
chr5	112848700	112849700	1.4366585039158124
chr5	112848800	112849800	1.7576276594036724
chr5	112848900	112849900	1.7658683196903628
chr5	112849000	112850000	2.3654606458691356
chr5	112849100	112850100	1.8285040818995648
chr5	112849200	112850200	2.119105071984322
chr5	112849300	112850300	2.2150938555126687
chr5	112849400	112850400	1.8919782368679967
chr5	112849500	112850500	2.667817804366437
chr5	112849600	112850600	3.279633110113746
chr5	112849700	112850700	3.4585731523066743
chr5	112849800	112850800	3.761661779964509
chr5	112849900	112850900	3.618579649907182
chr5	112850000	112851000	3.234783304780573
chr5	112850100	112851100	3.097428915884301
chr5	112850200	112851200	3.1696447359896243
chr5	112850300	112851300	3.0598315952824158
chr5	112850400	112851400	3.4990592647953767
chr5	112850500	112851500	2.882247325058468
chr5	112850600	112851600	2.9154630324456288
chr5	112850700	112851700	2.4111787551319965
chr5	112850800	112851800	2.3127674720150457
chr5	112850900	112851900	2.6411272392305167
chr5	112851000	112852000	2.586194813548646
chr5	112851100	112852100	2.976926787778838
chr5	112851200	112852200	2.498123893520688
chr5	112851300	112852300	2.676926103252167
chr5	112851400	112852400	2.6644697089973985
chr5	112851500	112852500	3.3553852866590863
chr5	112851600	112852600	3.218576286749617
chr5	112851700	112852700	3.2576015897663098
chr5	112851800	112852800	3.1743911736915362
chr5	112851900	112852900	3.1817785772979157
chr5	112852000	112853000	3.3331033652332
chr5	112852400	112853400	2.4708727605419543
chr5	112852500	112853500	1.3997425843829148
chr5	112852600	112853600	1.5602360697451445
chr5	112852700	112853700	1.0602904533099988
chr5	112852800	112853800	1.0913360912682752
chr5	112852900	112853900	0.9377516396172304
chr5	112853000	112854000	1.0468819405398584
chr5	112853100	112854100	1.6320511182602522
chr5	112853200	112854200	1.3634052298668684
chr5	112853300	112854300	1.205977146165831
chr5	112853400	112854400	1.802144851623672
chr5	112853500	112854500	2.0617764586559497
chr5	112853600	112854600	1.750500614340648
chr5	112853700	112854700	2.087403084022435
chr5	112853800	112854800	1.3354003816869793
chr5	112853900	112854900	1.5390852074367047
chr5	112854000	112855000	1.8998718169380002
chr5	112854100	112855100	1.3159142409639886
chr5	112854200	112855200	0.9818820102243216
chr5	112854300	112855300	0.5863105550066351
chr5	112854400	112855400	0.5208475729376365
chr5	112854500	112855500	0.647230503096803
chr5	112854600	112855600	0.951592722628214
chr5	112854700	112855700	1.1316804883265583
chr5	112854800	112855800	1.578315294813275
chr5	112854900	112855900	1.1844564134147626
chr5	112855000	112856000	0.9082471334680872
chr5	112855100	112856100	0.8365717761302756
chr5	112855200	112856200	1.139580251376871
chr5	112855300	112856300	1.4484638049966576
chr5	112855400	112856400	1.6347663785078266
chr5	112855500	112856500	1.6988327729794972
chr5	112855600	112856600	1.6064881774257855
chr5	112855700	112856700	1.2324412411256451
chr5	112855800	112856800	1.3447438645201932
chr5	112855900	112856900	1.4663202248349996
chr5	112856000	112857000	1.24759173665234
chr5	112856100	112857100	1.8022683310110847
chr5	112856200	112857200	2.159498827216246
chr5	112856300	112857300	2.198035898130545
chr5	112856400	112857400	2.20968242294149
chr5	112856500	112857500	1.876883582396617
chr5	112856600	112857600	1.7114471157756488
chr5	112856700	112857700	1.7469512877622757
chr5	112856800	112857800	1.7117376096433996
chr5	112856900	112857900	1.6477867185681554
chr5	112857000	112858000	1.7461725662290564
chr5	112857100	112858100	1.0144619705236213
chr5	112857200	112858200	0.7614869829867452
chr5	112857300	112858300	0.4371650652354943
chr5	112857400	112858400	0.4161735961987024
chr5	112857500	112858500	0.7064498902319171
chr5	112857600	112858600	0.660989907677004
chr5	112857700	112858700	0.8127646453239481
chr5	112857800	112858800	0.5618826604374322
chr5	112857900	112858900	0.6454765066346196
chr5	112859300	112860300	-0.3376971172301906
chr5	112859400	112860400	-0.3268851264158276
chr5	112859500	112860500	-0.3645735869992426
chr5	112859600	112860600	-0.3469873950731037
chr5	112859700	112860700	-0.3203768427564768
chr5	112859800	112860800	-0.2808381953770487
chr5	112859900	112860900	-0.3266668689076752
chr5	112861300	112862300	-0.0828941648189271
chr5	112861400	112862400	-0.33652846383860585
chr5	112861500	112862500	-0.7132212250950136
chr5	112861600	112862600	-0.4959500502022791
chr5	112861700	112862700	-0.4741498901156813
chr5	112861800	112862800	-0.2369210075451789
chr5	112861900	112862900	-0.41208611550605867
chr5	112862000	112863000	0.007664264646701685
chr5	112862100	112863100	0.25398902698542325
chr5	112862200	112863200	0.16519781856897495
chr5	112862300	112863300	0.6381868345488407
chr5	112862400	112863400	0.25004031166737345
chr5	112862500	112863500	0.60791339919124
chr5	112862600	112863600	0.07656140377739082
chr5	112862700	112863700	0.2034164424366524
chr5	112862800	112863800	0.1892276140184232
chr5	112862900	112863900	0.2906979193908729
chr5	112863000	112864000	0.2824699761860533
chr5	112863100	112864100	-0.01806161939489796
chr5	112863200	112864200	0.004815428852254969
chr5	112863300	112864300	0.3964603194894291
chr5	112863400	112864400	0.7766579529836292
chr5	112863500	112864500	0.9174051698337112
chr5	112863600	112864600	1.5796028220709992
chr5	112863700	112864700	1.9812127587744164
chr5	112863800	112864800	1.9025580607415888
chr5	112863900	112864900	1.87233163973302
chr5	112864000	112865000	0.9156645208030925
chr5	112864100	112865100	1.2640714416293777
chr5	112864200	112865200	1.5845369299182854
chr5	112864300	112865300	1.5018923727491569
chr5	112864400	112865400	1.6038607535894798
chr5	112864500	112865500	1.2836195097077077
chr5	112864600	112865600	0.6338331545669155
chr5	112864700	112865700	0.39709743622559
chr5	112864800	112865800	0.055381641711868726
chr5	112864900	112865900	0.4058041967233732
chr5	112865000	112866000	0.7656850497156403
chr5	112865100	112866100	0.08831035911445025
chr5	112865200	112866200	0.07068419881808112
chr5	112865300	112866300	0.2466370443705214
chr5	112865400	112866400	0.4776949139422247
chr5	112865500	112866500	1.0556917577984972
chr5	112865600	112866600	1.2692445151251026
chr5	112865700	112866700	1.1263277244422398
chr5	112865800	112866800	1.5940407385571034
chr5	112865900	112866900	1.2911207808481608
chr5	112866000	112867000	1.596241260910529
chr5	112866100	112867100	1.953655682579578
chr5	112866200	112867200	1.9461367108758687
chr5	112866300	112867300	1.0210177358415404
chr5	112866400	112867400	0.7329292946048729
chr5	112866500	112867500	0.7316337822955562
chr5	112866600	112867600	1.2323788492794647
chr5	112866700	112867700	1.0962060673548797
chr5	112866800	112867800	0.5633964450227441
chr5	112866900	112867900	0.4863423531288398
chr5	112867000	112868000	0.3734806102453147
chr5	112867100	112868100	0.20806259660192994
chr5	112867200	112868200	-0.27863367828680063
chr5	112867300	112868300	0.4284506629870955
chr5	112867400	112868400	0.4614135717311783
chr5	112867500	112868500	0.004482938743240675
chr5	112868100	112869100	1.5022337950392584
chr5	112868200	112869200	1.6074697332410686
chr5	112868300	112869300	1.8408624470710784
chr5	112868400	112869400	1.4388680715267217
chr5	112868500	112869500	1.7947255550754313
chr5	112868600	112869600	1.6903838517892011
chr5	112868700	112869700	0.8119070550948827
chr5	112868800	112869800	0.19702823176019574
chr5	112868900	112869900	0.12688938191376598
chr5	112869000	112870000	0.18842720287736023
chr5	112869100	112870100	0.3736852112814771
chr5	112869200	112870200	0.5477973778319534
chr5	112869300	112870300	0.41874264179505183
chr5	112869400	112870400	0.5259720156087819
chr5	112869500	112870500	0.3647631401652098
chr5	112869600	112870600	0.29314088438643643
chr5	112869700	112870700	0.8376509233113274
chr5	112869800	112870800	1.5410648728284135
chr5	112869900	112870900	1.463806116706526
chr5	112870000	112871000	1.4898923368141033
chr5	112870100	112871100	1.0795027910555963
chr5	112870200	112871200	0.6786447047098071
chr5	112871300	112872300	1.6467991305965302
chr5	112873400	112874400	0.3271018280124142
chr5	112873500	112874500	0.09167392236506954
chr5	112873600	112874600	0.8226720353226857
chr5	112873700	112874700	0.8531430827316211
chr5	112873800	112874800	1.2010260244623374
chr5	112873900	112874900	1.8982865454814903
chr5	112874000	112875000	2.024781522448008
chr5	112874100	112875100	1.885787751478988
chr5	112874200	112875200	1.5440149559809169
chr5	112874300	112875300	2.155731669616059
chr5	112874400	112875400	2.1907934745355058
chr5	112874500	112875500	2.3199899658686878
chr5	112874600	112875600	1.6033249861325756
chr5	112874700	112875700	1.5222141794877482
chr5	112874800	112875800	1.5373150794186927
chr5	112874900	112875900	1.6025042870357298
chr5	112875000	112876000	1.2714351696636648
chr5	112875400	112876400	0.31253612800490144
chr5	112875500	112876500	-0.023897531001653552
chr5	112875600	112876600	-0.10489732704179357
chr5	112875700	112876700	-0.15127294559481125
chr5	112875800	112876800	0.5787243513440999
chr5	112875900	112876900	0.3760555681176676
chr5	112876000	112877000	-0.046674433481733946
chr5	112876100	112877100	0.1569885253248123
chr5	112876200	112877200	0.561951663796707
chr5	112876300	112877300	0.068641161756745
chr5	112876400	112877400	-0.4549120789248289
chr5	112876500	112877500	-0.6928089587942811
chr5	112876600	112877600	-0.6808874579100906
chr5	112876700	112877700	-0.5443876773756496
chr5	112876800	112877800	-1.1652205092143957
chr5	112876900	112877900	-0.7970024862386157
chr5	112877000	112878000	-0.6443159902475515
chr5	112877100	112878100	-0.6007093951661021
chr5	112877200	112878200	-0.6092502645262471
chr5	112877300	112878300	0.4115197645724441
chr5	112877400	112878400	1.0896332553203905
chr5	112877500	112878500	1.6204406302667704
chr5	112877600	112878600	1.9459935049120136
chr5	112877700	112878700	1.8686880676314024
chr5	112877800	112878800	1.5282528644931068
chr5	112877900	112878900	1.4586459231463218
chr5	112878000	112879000	1.5515973684748763
chr5	112878100	112879100	1.380925655102818
chr5	112878200	112879200	1.0042894568212737
chr5	112878300	112879300	0.6369273298174436
chr5	112878400	112879400	0.7831998627706899
chr5	112878500	112879500	1.0646948368566735
chr5	112878600	112879600	0.6500045962839638
chr5	112878700	112879700	-0.5138898045402842
chr5	112878800	112879800	-0.16314416809875873
chr5	112878900	112879900	0.4033876726643269
chr5	112879000	112880000	0.38991105650409247
chr5	112879100	112880100	0.23991533945477464
chr5	112879200	112880200	0.3733105203976329
chr5	112879300	112880300	0.6039701175811959
chr5	112879400	112880400	0.28950100991399114
chr5	112879500	112880500	0.35664189923954004
chr5	112879600	112880600	0.15883379370967654
chr5	112879700	112880700	0.8451213625975467
chr5	112879800	112880800	0.9629776802871928
chr5	112879900	112880900	0.26396990055518804
chr5	112880000	112881000	0.5458070822378088
chr5	112880100	112881100	0.7972741754938156
chr5	112881200	112882200	0.8797717899291763
chr5	112881300	112882300	1.1669082898476926
chr5	112881400	112882400	1.2191104553369512
chr5	112881500	112882500	1.2769217811737057
chr5	112881600	112882600	2.036671271608125
chr5	112881700	112882700	2.47340540452779
chr5	112881800	112882800	3.1789295894831784
chr5	112881900	112882900	3.226839954409064
chr5	112882000	112883000	3.5502641088078026
chr5	112882100	112883100	3.4428753950029014
chr5	112882200	112883200	3.740784989783856
chr5	112882300	112883300	3.394571175780344
chr5	112882400	112883400	3.729524801647452
chr5	112882500	112883500	2.9960529519217616
chr5	112882600	112883600	2.543255433862093
chr5	112882700	112883700	2.6712529665027414
chr5	112882800	112883800	2.470531793014867
chr5	112882900	112883900	2.062753510742524
chr5	112883000	112884000	1.928227153464442
chr5	112883100	112884100	2.2149425255853483
chr5	112883200	112884200	2.58749804969171
chr5	112883300	112884300	2.7806030672512447
chr5	112883400	112884400	2.155195849600062
chr5	112883500	112884500	2.5764763959331374
chr5	112883600	112884600	2.683598465446404
chr5	112883700	112884700	2.39014488345388
chr5	112883800	112884800	2.4691946277818526
chr5	112883900	112884900	2.7504553684073727
chr5	112884000	112885000	2.79085532071733
chr5	112884100	112885100	3.09291426132846
chr5	112884200	112885200	3.137717120897136
chr5	112884300	112885300	3.193727100882904
chr5	112884400	112885400	3.3448760421751755
chr5	112884500	112885500	3.2780309815631536
chr5	112884600	112885600	3.0064379583187346
chr5	112884700	112885700	3.1775545360587
chr5	112884800	112885800	2.906531414454912
chr5	112884900	112885900	3.3324051373813144
chr5	112885000	112886000	3.265196272087965
chr5	112885100	112886100	2.905810398203457
chr5	112885200	112886200	2.758440508710912
chr5	112885300	112886300	2.7649499393593717
chr5	112885400	112886400	2.6583244771433945
chr5	112885500	112886500	2.3288637378360666
chr5	112885600	112886600	2.510310906961507
chr5	112885700	112886700	2.3154682538386733
chr5	112885800	112886800	2.5380490921041208
chr5	112885900	112886900	1.9034769932700117
chr5	112886000	112887000	1.2867515383634964
chr5	112886100	112887100	1.2242809276023523
chr5	112886200	112887200	1.2083762580218398
chr5	112886300	112887300	1.1681467143584856
chr5	112886400	112887400	1.2364557339779112
chr5	112886500	112887500	1.432100399559135
chr5	112886600	112887600	1.17360724692979
chr5	112886700	112887700	1.2559741664372834
chr5	112886800	112887800	0.8547076119497363
chr5	112886900	112887900	1.342509926493302
chr5	112887000	112888000	1.4560438798553996
chr5	112887100	112888100	1.2227902116873477
chr5	112887200	112888200	0.8571174509861157
chr5	112887300	112888300	0.6167320222984239
chr5	112887400	112888400	0.5755992925707393
chr5	112887500	112888500	0.7254691825319562
chr5	112887600	112888600	1.0143197634994414
chr5	112888000	112889000	0.9211886356130139
chr5	112888100	112889100	0.2878458629453365
chr5	112888200	112889200	0.7600414789231205
chr5	112888300	112889300	0.7399380224006802
chr5	112888400	112889400	1.0386913043140105
chr5	112888500	112889500	1.1871393443403275
chr5	112888600	112889600	1.3213140570021211
chr5	112888700	112889700	1.1365342630564197
chr5	112888800	112889800	1.2754317726119644
chr5	112888900	112889900	1.3589191389938768
chr5	112889000	112890000	1.102862938908732
chr5	112889100	112890100	1.8492647690056585
chr5	112889200	112890200	1.5756565605503257
chr5	112890300	112891300	1.1561183989725492
chr5	112890400	112891400	1.4990188319381734
chr5	112890500	112891500	1.6519025028146923
chr5	112890600	112891600	1.9637704551236124
chr5	112890700	112891700	2.2245692452952244
chr5	112890800	112891800	2.5394310112781207
chr5	112890900	112891900	2.7809729153432365
chr5	112891000	112892000	3.2145282729113895
chr5	112891100	112892100	3.539351418563523
chr5	112891200	112892200	3.5442623932366297
chr5	112891300	112892300	3.206517578452833
chr5	112891400	112892400	2.969258924824642
chr5	112891500	112892500	2.5619194831906817
chr5	112891600	112892600	2.228136251984933
chr5	112891700	112892700	1.8945338370034293
chr5	112891800	112892800	1.6992234232388317
chr5	112891900	112892900	1.5440911074080337
chr5	112892500	112893500	0.2549826440301851
chr5	112892600	112893600	0.14822358101208855
chr5	112892700	112893700	0.21208750482716826
chr5	112892800	112893800	0.12561317131883418
chr5	112892900	112893900	0.03787021955819133
chr5	112893000	112894000	-0.2725838202510554
chr5	112893100	112894100	-0.38872305412567976
chr5	112893900	112894900	0.6702185560478592
chr5	112894000	112895000	0.8666991636218944
chr5	112894100	112895100	0.9143669470601744
chr5	112894200	112895200	1.3210016918447844
chr5	112895300	112896300	0.10078026081018908
chr5	112895400	112896400	-0.08789047530566689
chr5	112895500	112896500	-1.536291772002421
chr5	112895600	112896600	-0.5323476985077874
chr5	112895700	112896700	-0.5944520193838237
chr5	112895800	112896800	-0.38895072415232107
chr5	112895900	112896900	0.040021657003488316
chr5	112896000	112897000	0.01892037122264984
chr5	112896100	112897100	0.4505612223826642
chr5	112896200	112897200	0.6425521250284669
chr5	112896300	112897300	0.057012029533684026
chr5	112896400	112897400	0.7746878868351945
chr5	112896500	112897500	1.3071895620500047
chr5	112896600	112897600	1.184074696207454
chr5	112896700	112897700	1.84757814130737
chr5	112896800	112897800	1.79468011390648
chr5	112896900	112897900	2.081416154308037
chr5	112897000	112898000	2.302198522640608
chr5	112897100	112898100	2.322390647634019
chr5	112897200	112898200	2.202213854019683
chr5	112897300	112898300	2.004583219124853
chr5	112897400	112898400	2.0802982469250644
chr5	112897500	112898500	2.195293671402996
chr5	112897600	112898600	2.032707426781102
chr5	112897700	112898700	1.6048202123549755
chr5	112897800	112898800	1.6082889367030668
chr5	112897900	112898900	1.0860282186823127
chr5	112898000	112899000	0.8667871581656302
chr5	112898100	112899100	0.5232357346344851
chr5	112898200	112899200	0.1539179848588261
chr5	112898300	112899300	0.973402042343391
chr5	112898400	112899400	0.3963677977422285
chr5	112898500	112899500	0.35658323013570503
chr5	112898600	112899600	0.10671431287398836
chr5	112898700	112899700	-0.17459994548860086
chr5	112898800	112899800	0.581215122255425
chr5	112898900	112899900	0.7905846611194095
chr5	112899000	112900000	0.6598657347286714
chr5	112899100	112900100	0.7037125446940319
chr5	112899200	112900200	1.512798855378544
chr5	112899300	112900300	1.4111064533825342
chr5	112899400	112900400	1.1852355557375331
chr5	112899500	112900500	1.5278423601671054
chr5	112899600	112900600	2.319510271639716
chr5	112899700	112900700	2.6796643006599026
chr5	112899800	112900800	2.455419548110449
chr5	112899900	112900900	2.4936282994264944
chr5	112900000	112901000	2.9286021883925955
chr5	112900100	112901100	3.5041209987115947
chr5	112900200	112901200	2.7904969163925104
chr5	112900300	112901300	2.5592657592101165
chr5	112900400	112901400	3.322894404989444
chr5	112900500	112901500	2.8999831638090496
chr5	112900600	112901600	1.9667109705868149
chr5	112900700	112901700	2.069493096772338
chr5	112902000	112903000	1.496637411350637
chr5	112902100	112903100	1.967471181565476
chr5	112902200	112903200	2.516518522615533
chr5	112902300	112903300	2.2829817621122146
chr5	112902400	112903400	2.2944086383266984
chr5	112902500	112903500	2.811901366614462
chr5	112902600	112903600	2.9639401003413632
chr5	112902700	112903700	2.8985531702533813
chr5	112902800	112903800	2.4847282366025896
chr5	112902900	112903900	2.080433210635717
chr5	112903000	112904000	2.3364778276612075
chr5	112903100	112904100	2.0430897113325144
chr5	112903200	112904200	2.131834620614361
chr5	112903300	112904300	2.6306485940849207
chr5	112903400	112904400	1.9121455367363345
chr5	112903500	112904500	1.3006483279157064
chr5	112903600	112904600	0.338333848959482
chr5	112903700	112904700	0.3251487351357795
chr5	112903800	112904800	0.008725484375436559
chr5	112903900	112904900	0.14291742088313966
chr5	112904000	112905000	-0.25974235124900136
chr5	112904100	112905100	0.416076604966498
chr5	112904200	112905200	-0.21279477509035308
chr5	112904300	112905300	0.029110909354658814
chr5	112904400	112905400	0.6199051088928755
chr5	112904500	112905500	1.279474504715313
chr5	112904600	112905600	1.891751163829496
chr5	112904700	112905700	1.5992265558017618
chr5	112904800	112905800	1.2788334532192225
chr5	112904900	112905900	1.6892188848467429
chr5	112905000	112906000	1.402585167003559
chr5	112905100	112906100	0.6461659930857813
chr5	112905200	112906200	0.9673976498731452
chr5	112905300	112906300	1.17471988216066
chr5	112905400	112906400	1.0184700334526096
chr5	112905500	112906500	0.4965802394290515
chr5	112905600	112906600	0.5337786844370663
chr5	112905700	112906700	0.6899622937094876
chr5	112905800	112906800	1.2903604270978746
chr5	112905900	112906900	1.0512110376184585
chr5	112906000	112907000	1.4868059670511262
chr5	112906100	112907100	1.0650004833506106
chr5	112906200	112907200	0.8098448535939824
chr5	112906300	112907300	0.4304117142281466
chr5	112906400	112907400	0.8474357634413796
chr5	112906500	112907500	1.261947732386385
chr5	112906600	112907600	1.395683241591737
chr5	112906700	112907700	1.1805351251184135
chr5	112906800	112907800	1.7133149800592509
chr5	112906900	112907900	1.8127997820013648
chr5	112907000	112908000	1.6818848075151251
chr5	112907100	112908100	2.653713271579619
chr5	112908900	112909900	0.901866025975814
chr5	112909000	112910000	0.7780869967572644
chr5	112909100	112910100	0.8492849304549159
chr5	112909200	112910200	1.5031347165580224
chr5	112909300	112910300	1.6467375749622042
chr5	112909400	112910400	2.069710675540716
chr5	112909500	112910500	2.5810001809332723
chr5	112909600	112910600	2.0822669509770604
chr5	112909700	112910700	2.0798931017692137
chr5	112909800	112910800	1.9406046797101864
chr5	112909900	112910900	1.5839423542411055
chr5	112910000	112911000	1.6630648494095037
chr5	112910100	112911100	1.8232078862720948
chr5	112910200	112911200	1.7961968616332922
chr5	112910300	112911300	2.4006792525778167
chr5	112910400	112911400	2.1743843460428645
chr5	112910500	112911500	1.9389274492779731
chr5	112910600	112911600	2.1469749723022904
chr5	112910700	112911700	1.9932014797170752
chr5	112910800	112911800	1.9819650785713847
chr5	112910900	112911900	2.4492881943274813
chr5	112911000	112912000	2.7392752818966417
chr5	112911100	112912100	2.5939559063358426
chr5	112911200	112912200	1.9877701024792065
chr5	112911300	112912300	1.440096452589463
chr5	112911400	112912400	1.2957895694161552
chr5	112911500	112912500	1.0023269132486166
chr5	112911600	112912600	1.440307748863718
chr5	112911700	112912700	1.6158291206304594
chr5	112911800	112912800	1.814286122250961
chr5	112911900	112912900	1.5379373633085185
chr5	112912000	112913000	1.3396172007959792
chr5	112912100	112913100	1.4693998361231877
chr5	112912200	112913200	1.5984220826054345
chr5	112912300	112913300	1.7745333154372749
chr5	112912400	112913400	2.3969592974498046
chr5	112912500	112913500	2.5142339779934004
chr5	112913900	112914900	-0.10051399272197087
chr5	112914000	112915000	0.9048620832753875
chr5	112914100	112915100	1.267098035524967
chr5	112914200	112915200	1.0774382948908106
chr5	112914300	112915300	1.8498218887818028
chr5	112914400	112915400	2.1462481362841253
chr5	112914500	112915500	2.2800368078535995
chr5	112914600	112915600	2.691419191684413
chr5	112914700	112915700	3.6872060112179055
chr5	112914800	112915800	3.6640684430477712
chr5	112915700	112916700	0.11943936295488147
chr5	112915800	112916800	-0.14818524147651987
chr5	112915900	112916900	0.12028869054870545
chr5	112916000	112917000	-0.5540892815901508
chr5	112916800	112917800	1.2834188863416298
chr5	112916900	112917900	0.6664394607893451
chr5	112917000	112918000	0.6930458392467481
chr5	112917100	112918100	0.31481348538033577
chr5	112917200	112918200	0.6397519814135898
chr5	112917300	112918300	-0.2511353639656956
chr5	112917400	112918400	0.7891345809822364
chr5	112917500	112918500	1.1656901748283874
chr5	112917600	112918600	0.8998583440536534
chr5	112917700	112918700	0.11052874150206522
chr5	112917800	112918800	0.37937900696585797
chr5	112917900	112918900	1.0993305914208458
chr5	112918000	112919000	1.0928085262778828
chr5	112918100	112919100	1.3933183554562054
chr5	112918200	112919200	1.5341232350057663
chr5	112918300	112919300	2.7233804628593297
chr5	112918400	112919400	2.4935180987489884
chr5	112918500	112919500	2.1741420108146547
chr5	112918600	112919600	2.1879818981720502
chr5	112918700	112919700	2.6905282018045704
chr5	112918800	112919800	2.6049816703946584
chr5	112918900	112919900	2.3491496630815187
chr5	112919000	112920000	2.35205732300916
chr5	112919100	112920100	2.9750146745433663
chr5	112919200	112920200	2.2442769129136
chr5	112919300	112920300	1.6896432003636868
chr5	112919400	112920400	1.2634904228288142
chr5	112919500	112920500	1.4383126846512555
chr5	112919600	112920600	1.7074352279948282
chr5	112919700	112920700	1.4035722284849748
chr5	112919800	112920800	1.0524008489745418
chr5	112919900	112920900	1.6400322971503083
chr5	112920000	112921000	1.6780959421951995
chr5	112920100	112921100	1.617671209103314
chr5	112920200	112921200	1.6823795290576953
chr5	112920300	112921300	2.0454149339867227
chr5	112920400	112921400	2.213157599070396
chr5	112920500	112921500	2.2508773204422208
chr5	112920600	112921600	2.258251524540952
chr5	112920700	112921700	2.7703077746977374
chr5	112921300	112922300	2.8743336275625246
chr5	112921400	112922400	3.3452128046781944
chr5	112921500	112922500	3.7721830669657503
chr5	112921600	112922600	3.7501132380347992
chr5	112921700	112922700	3.3472269185685617
chr5	112921800	112922800	2.6315009738328072
chr5	112921900	112922900	1.5702621782231514
chr5	112922000	112923000	0.7957425328932073
chr5	112922100	112923100	0.20563067631721332
chr5	112922200	112923200	0.08940404879732962
chr5	112922300	112923300	0.5717904607327415
chr5	112922400	112923400	0.2774887155792696
chr5	112922500	112923500	-0.3530096889851993
chr5	112922600	112923600	-0.04231043045734547
chr5	112922700	112923700	0.1988250935333938
chr5	112922800	112923800	0.6693607088056119
chr5	112922900	112923900	1.3824537574239393
chr5	112923000	112924000	1.9801861777685246
chr5	112923100	112924100	2.076501179000336
chr5	112924200	112925200	1.530837211879541
chr5	112924300	112925300	1.3049024318798934
chr5	112924400	112925400	1.2778567189303591
chr5	112924500	112925500	1.1510160671089191
chr5	112924600	112925600	0.5754705802335766
chr5	112924700	112925700	0.5498815136649147
chr5	112924800	112925800	0.8715782410697789
chr5	112924900	112925900	0.815604960476505
chr5	112926200	112927200	1.7371287667003348
chr5	112926300	112927300	1.6112156809582625
chr5	112928000	112929000	0.8920655991016821
chr5	112928100	112929100	0.4026588356270268
chr5	112928200	112929200	0.5677702548386528
chr5	112929300	112930300	-0.6934966524010284
chr5	112930400	112931400	-0.4321923794977665
chr5	112930500	112931500	-0.2449336927284245
chr5	112930600	112931600	-0.005185501251887875
chr5	112930700	112931700	-0.31701175865328124
chr5	112930800	112931800	-0.2105062427388904
chr5	112930900	112931900	0.044686877496977584
chr5	112931000	112932000	-0.11360966273699685
chr5	112931100	112932100	-0.3842306647469648
chr5	112931200	112932200	-0.15501420539915992
chr5	112931300	112932300	-0.4917520708090553
chr5	112931400	112932400	-0.3456524200973695
chr5	112931500	112932500	-0.5685700535146053
chr5	112931600	112932600	-0.9659773035732592
chr5	112931700	112932700	-0.490081619278366
chr5	112931800	112932800	-0.01462746768127309
chr5	112931900	112932900	0.0701802673164823
chr5	112932000	112933000	-0.2548407165357804
chr5	112932100	112933100	-0.13673788136695098
chr5	112932200	112933200	-0.13441454725190632
chr5	112932300	112933300	0.6720105604207769
chr5	112932400	112933400	0.4909625021679239
chr5	112932500	112933500	0.1549232295481421
chr5	112932600	112933600	0.367116237956151
chr5	112932700	112933700	0.8843481998944843
chr5	112932800	112933800	0.482874452071267
chr5	112932900	112933900	0.7310911416355831
chr5	112933000	112934000	1.4620449336573722
chr5	112933100	112934100	2.1431962020700523
chr5	112933200	112934200	2.0940637283225656
chr5	112933300	112934300	2.1538606832655662
chr5	112933400	112934400	1.559217266504516
chr5	112933500	112934500	2.542049669601002
chr5	112933600	112934600	2.864205628471326
chr5	112933700	112934700	2.756023535837615
chr5	112933800	112934800	2.8357723588798347
chr5	112933900	112934900	2.448053455702835
chr5	112934000	112935000	2.6129403681411465
chr5	112934100	112935100	2.0189217745285206
chr5	112934200	112935200	2.099649909268543
chr5	112934300	112935300	1.3948362161338008
chr5	112934400	112935400	1.5830775870513152
chr5	112934500	112935500	0.9219863075150596
chr5	112934600	112935600	0.4557544188202546
chr5	112935000	112936000	-0.7575838224426021
chr5	112935100	112936100	-0.2416622434962054
chr5	112935200	112936200	-0.5597650260843691
chr5	112935300	112936300	-1.097434283835123
chr5	112935400	112936400	-0.4880581379944489
chr5	112935500	112936500	-0.8040963774334491
chr5	112935600	112936600	-1.1734354819483146
chr5	112935700	112936700	-1.9846507411399068
chr5	112935800	112936800	-1.3510031562882878
chr5	112935900	112936900	-1.1770446876859488
chr5	112936000	112937000	-1.261948629851393
chr5	112936100	112937100	-1.3100236060134924
chr5	112936200	112937200	-1.2757701518701765
chr5	112936300	112937300	-0.4483782327141062
chr5	112936400	112937400	-0.4386137653064497
chr5	112936500	112937500	-0.13282876025114812
chr5	112936600	112937600	0.5498723428801489
chr5	112936700	112937700	1.1874015397541882
chr5	112936800	112937800	1.5026510798593953
chr5	112936900	112937900	1.244227394920114
chr5	112937000	112938000	1.2811374713194779
chr5	112937100	112938100	1.3834590005847125
chr5	112939200	112940200	-0.3913976860839603
chr5	112939300	112940300	-0.7451128499921515
chr5	112939400	112940400	-0.8624979056955963
chr5	112939500	112940500	-1.1740303852393077
chr5	112939600	112940600	-1.2463820178069516
chr5	112939700	112940700	-1.0750824248039026
chr5	112939800	112940800	-0.6209730873424754
chr5	112939900	112940900	-1.2783944676683237
chr5	112940000	112941000	-1.0182831556939071
chr5	112940100	112941100	-0.6917641839643127
chr5	112940200	112941200	-0.8872615549362846
chr5	112940300	112941300	-0.333974135041858
chr5	112940400	112941400	0.12747290976830433
chr5	112940500	112941500	0.6025066936874051
chr5	112940600	112941600	0.5462506100546787
chr5	112940700	112941700	0.36725305850149065
chr5	112940800	112941800	0.03701931302587017
chr5	112940900	112941900	0.6543490639440315
chr5	112941000	112942000	0.4829406809606554
chr5	112941100	112942100	1.0479842912287658
chr5	112941200	112942200	1.6503086177548345
chr5	112941300	112942300	0.42588521418287023
chr5	112941400	112942400	-0.062240734432443615
chr5	112941500	112942500	-0.025234678250617367
chr5	112941600	112942600	-0.4006745329952664
chr5	112941700	112942700	-0.1785120229861198
chr5	112941800	112942800	-0.4941471945706296
chr5	112941900	112942900	-0.2618126650940025
chr5	112942000	112943000	0.10299424364087978
chr5	112942100	112943100	-0.2090250401965431
chr5	112942200	112943200	-0.6972374241117544
chr5	112942300	112943300	-0.0802888881984903
chr5	112942400	112943400	0.22550503523524915
chr5	112942500	112943500	-0.09332711442590688
chr5	112942600	112943600	0.39609392240647945
chr5	112942700	112943700	0.12835207919361807
chr5	112942800	112943800	0.2881619427765135
chr5	112942900	112943900	-0.0262005788397297
chr5	112944000	112945000	0.6778274822662995
chr5	112944100	112945100	0.3782505349556173
chr5	112944200	112945200	0.6205736115522611
chr5	112944300	112945300	0.7572835153275049
chr5	112944400	112945400	1.0556081374579669
chr5	112944500	112945500	2.376877288217256
chr5	112944600	112945600	2.7937167716414777
chr5	112944700	112945700	2.6923488929717068
chr5	112944800	112945800	2.2883116857106423
chr5	112944900	112945900	1.6678539984944794
chr5	112945000	112946000	1.5536732003936773
chr5	112945100	112946100	1.2549924106129469
chr5	112945200	112946200	1.2019048125194334
chr5	112945300	112946300	1.4346016375813808
chr5	112945400	112946400	1.5858844798027771
chr5	112945500	112946500	1.1244565861642972
chr5	112945600	112946600	0.3586206461250714
chr5	112945700	112946700	0.14482663368167414
chr5	112945800	112946800	0.27894786370735664
chr5	112945900	112946900	-0.2981873037045743
chr5	112946000	112947000	-0.649727686299392
chr5	112946100	112947100	-0.7040636814740356
chr5	112946200	112947200	-0.9063276699205941
chr5	112946300	112947300	-0.9491084417846981
chr5	112946400	112947400	-1.256254081638973
chr5	112946500	112947500	-1.5266986533263869
chr5	112946600	112947600	-0.8892395387058943
chr5	112946700	112947700	-0.5189726853724831
chr5	112946800	112947800	-0.7379435740343191
chr5	112946900	112947900	-0.290629165526047
chr5	112947000	112948000	-0.009939403321120959
chr5	112947100	112948100	-0.19589314429864435
chr5	112947200	112948200	-0.2661162156483165
chr5	112947300	112948300	-0.31347986748467194
chr5	112947400	112948400	-0.522655150632159
chr5	112947500	112948500	-0.7443998189174554
chr5	112947600	112948600	-0.4404216906555026
chr5	112947700	112948700	-1.0279480163773038
chr5	112947800	112948800	-0.8452519581701163
chr5	112947900	112948900	-0.6792738257829803
chr5	112948000	112949000	-0.2529945795402986
chr5	112948100	112949100	0.2522847359209571
chr5	112948200	112949200	0.3115433041415417
chr5	112948300	112949300	-0.18519586800760607
chr5	112948400	112949400	0.19943156588710784
chr5	112948500	112949500	0.8613317623448801
chr5	112948600	112949600	0.8904145837536497
chr5	112948700	112949700	1.558827086924449
chr5	112948800	112949800	1.9371970570398482
chr5	112948900	112949900	2.1443098404940133
chr5	112949000	112950000	1.8073186011081026
chr5	112949100	112950100	1.0725545292558238
chr5	112949200	112950200	1.091794406128265
chr5	112949300	112950300	2.073493809265379
chr5	112949400	112950400	1.9417422098713484
chr5	112949500	112950500	1.2882472103583291
chr5	112949600	112950600	0.802141276359127
chr5	112949700	112950700	0.4654782721642707
chr5	112949800	112950800	-0.1919881602662536
chr5	112949900	112950900	-0.5074558488503667
chr5	112950000	112951000	-0.648728103404766
chr5	112951800	112952800	0.8012820801968632
chr5	112951900	112952900	1.4256535871927032
chr5	112952000	112953000	1.5220676026463622
chr5	112952100	112953100	1.5996810644375048
chr5	112952200	112953200	0.9489943369165984
chr5	112952300	112953300	0.7539092667129919
chr5	112952400	112953400	0.9239725271616548
chr5	112952500	112953500	0.9229509297798608
chr5	112952600	112953600	0.5770308751478868
chr5	112952700	112953700	0.3394875409640631
chr5	112952800	112953800	0.5629690277610596
chr5	112952900	112953900	-0.39246961619006415
chr5	112953000	112954000	-0.42728157455345983
chr5	112953100	112954100	-1.5470900485047736
chr5	112953200	112954200	-2.1182633801848807
chr5	112953300	112954300	-3.680902297918913
chr5	112953400	112954400	-3.6011308236587443
chr5	112953500	112954500	-3.8749907798614536
chr5	112953600	112954600	-3.803974394699802
chr5	112953700	112954700	-3.5964828880746937
chr5	112953800	112954800	-3.639273001094253
chr5	112953900	112954900	-3.148584579927888
chr5	112955300	112956300	-1.2256384067250796
chr5	112955400	112956400	-0.8843234629298571
chr5	112955500	112956500	-0.6231929574699532
chr5	112955600	112956600	-0.052985300016260825
chr5	112955700	112956700	0.1867958169947901
chr5	112955800	112956800	-0.1295114876405985
chr5	112955900	112956900	0.43392683202836624
chr5	112956000	112957000	0.3048507305868447
chr5	112956100	112957100	0.05399540620659881
chr5	112956200	112957200	0.3785860748044765
chr5	112956300	112957300	0.20860710074809674
chr5	112956400	112957400	0.3338612478538424
chr5	112956500	112957500	1.029682430397597
chr5	112956600	112957600	0.7254752530965712
chr5	112956700	112957700	0.8338500199276606
chr5	112956800	112957800	0.7457639332385071
chr5	112956900	112957900	0.7801054721140269
chr5	112957000	112958000	0.8259273613569847
chr5	112957100	112958100	0.7758399070099307
chr5	112957200	112958200	1.2839371119985707
chr5	112957300	112958300	0.9291386254789612
chr5	112957400	112958400	0.544810484097129
chr5	112957500	112958500	0.40575863378220817
chr5	112957600	112958600	0.7041180696363674
chr5	112957700	112958700	0.5703666720412127
chr5	112957800	112958800	1.4339552693239737
chr5	112957900	112958900	1.2615443006018865
chr5	112958000	112959000	1.0447175989825868
chr5	112958100	112959100	1.2912835728006289
chr5	112958200	112959200	0.3315141458762668
chr5	112958300	112959300	0.5673923707390168
chr5	112958400	112959400	0.7615900580997605
chr5	112958500	112959500	0.7591948264101662
chr5	112958600	112959600	0.4208290433595119
chr5	112958700	112959700	0.23234129208743695
chr5	112958800	112959800	-0.4382506968541504
chr5	112958900	112959900	-0.3658898162063779
chr5	112959900	112960900	-0.7206981404443038
chr5	112960000	112961000	-0.7892385613394469
chr5	112960100	112961100	-0.3897188415238733
chr5	112960200	112961200	-0.4498369137396745
chr5	112960300	112961300	-0.6270278601621402
chr5	112960400	112961400	0.2246825593574727
chr5	112960500	112961500	-0.33137170258875714
chr5	112960600	112961600	-0.16075108005279876
chr5	112960700	112961700	-0.4235918992087156
chr5	112960800	112961800	-0.2091580630032206
chr5	112960900	112961900	0.07094230651272651
chr5	112961000	112962000	-0.17548479810803616
chr5	112961100	112962100	-0.16395615172476755
chr5	112961200	112962200	0.2995808571310645
chr5	112961300	112962300	1.004052225194306
chr5	112961400	112962400	1.182743339383155
chr5	112961500	112962500	2.013301433648234
chr5	112961600	112962600	2.1678734607100685
chr5	112961700	112962700	2.412056787800545
chr5	112961800	112962800	1.1578757018468913
chr5	112961900	112962900	0.5022770094009844
chr5	112962000	112963000	0.7388037254520265
chr5	112962100	112963100	1.1458134832435136
chr5	112962200	112963200	0.9584815059005805
chr5	112962300	112963300	0.35114615900682605
chr5	112962400	112963400	-0.13860793082088185
chr5	112962500	112963500	0.07664753517032209
chr5	112962600	112963600	-0.3813395189097615
chr5	112962700	112963700	0.30986860237121616
chr5	112962800	112963800	1.2334430446160325
chr5	112962900	112963900	1.883847672901032
chr5	112963000	112964000	1.8167482392017356
chr5	112963100	112964100	1.4390988357120558
chr5	112963200	112964200	1.1800720063559815
chr5	112963300	112964300	1.5803372461969414
chr5	112963400	112964400	1.828153605996809
chr5	112963500	112964500	1.4594529949981374
chr5	112963600	112964600	1.8908862863465845
chr5	112963700	112964700	1.2410606620408249
chr5	112963800	112964800	1.6219886836077595
chr5	112963900	112964900	1.4567947730557742
chr5	112964000	112965000	1.8154971784685523
chr5	112964600	112965600	0.181877889482236
chr5	112964700	112965700	0.2642315389525019
chr5	112964800	112965800	0.20490095913060666
chr5	112964900	112965900	-0.2290929629136093
chr5	112965000	112966000	-0.5143071856528103
chr5	112965100	112966100	-0.7776485115423839
chr5	112965200	112966200	-0.5680260845826851
chr5	112965300	112966300	0.4809801959200606
chr5	112965400	112966400	-0.1284502479281957
chr5	112965500	112966500	-0.08270240725548618
chr5	112965600	112966600	-0.11640826883860182
chr5	112966600	112967600	-0.5697837857194732
chr5	112966700	112967700	-0.14602330410847986
chr5	112966800	112967800	0.406935202434936
chr5	112966900	112967900	0.9503380436016924
chr5	112967000	112968000	1.0542886627961754
chr5	112967100	112968100	1.1981380827447727
chr5	112967200	112968200	1.5790221533439817
chr5	112967300	112968300	1.5567558340708934
chr5	112967400	112968400	2.121493506212284
chr5	112967500	112968500	2.4256943672723708
chr5	112967600	112968600	2.31628579370847
chr5	112967700	112968700	1.7676531361092205
chr5	112967800	112968800	0.7447354178804061
chr5	112967900	112968900	0.4803950971903214
chr5	112968000	112969000	-0.002069508438625725
chr5	112968100	112969100	0.4674263199576675
chr5	112968200	112969200	0.6421716542523871
chr5	112968300	112969300	1.0981032462092903
chr5	112968400	112969400	1.0752775020677274
chr5	112968500	112969500	0.02028889975010405
chr5	112968600	112969600	0.13558086308839484
chr5	112968700	112969700	0.15990460944393228
chr5	112968800	112969800	1.1280994098494213
chr5	112968900	112969900	0.9708533001143332
chr5	112969000	112970000	1.4824351117826822
chr5	112969100	112970100	0.8759303005349656
chr5	112969200	112970200	0.7914018812003368
chr5	112969300	112970300	0.4321266614588988
chr5	112969400	112970400	0.3404800723377475
chr5	112969500	112970500	1.4803691655544888
chr5	112969600	112970600	0.8789588587505103
chr5	112970700	112971700	0.7091353280370324
chr5	112970800	112971800	0.6900654752557118
chr5	112970900	112971900	0.779372444524072
chr5	112971000	112972000	0.7223141192567745
chr5	112971100	112972100	1.3542105758528875
chr5	112971200	112972200	1.828244017844735
chr5	112971300	112972300	2.20513287255655
chr5	112971400	112972400	1.957086694220564
chr5	112971500	112972500	1.87440980872534
chr5	112971600	112972600	1.9500364449888952
chr5	112971700	112972700	1.473163136613511
chr5	112971800	112972800	1.918119014984979
chr5	112971900	112972900	2.011381218960914
chr5	112972000	112973000	1.7641843121739036
chr5	112972100	112973100	1.4292965470321146
chr5	112972200	112973200	1.1055518057240403
chr5	112972300	112973300	0.6152855634190293
chr5	112972400	112973400	0.24563972867131895
chr5	112972500	112973500	-0.6772251616316625
chr5	112972600	112973600	-0.13547903808433048
chr5	112972700	112973700	0.7231018444286211
chr5	112972800	112973800	0.08004141088160373
chr5	112972900	112973900	0.36586057234612224
chr5	112973000	112974000	0.7983297555525588
chr5	112973100	112974100	0.1594436013779404
chr5	112973200	112974200	0.3377511061050142
chr5	112973300	112974300	1.2008770932588941
chr5	112973400	112974400	1.0728828352978472
chr5	112973500	112974500	1.3752918582251874
chr5	112973600	112974600	0.9951040826293668
chr5	112973700	112974700	0.5006431700336869
chr5	112973800	112974800	0.10105031065013337
chr5	112973900	112974900	-0.6831880116392381
chr5	112974000	112975000	-0.8627255835246209
chr5	112974100	112975100	-0.5528926218601894
chr5	112974200	112975200	-0.345063707442538
chr5	112974300	112975300	-1.025151692732334
chr5	112974400	112975400	-0.872980121083554
chr5	112974500	112975500	-0.364555133583724
chr5	112974600	112975600	-1.051525800125242
chr5	112974700	112975700	-0.6889457776866932
chr5	112974800	112975800	0.393855334515191
chr5	112974900	112975900	0.9272548427802336
chr5	112975000	112976000	0.8196511700277667
chr5	112975100	112976100	0.6275840552216413
chr5	112975200	112976200	0.23150580461135906
chr5	112975300	112976300	0.13063590776448364
chr5	112975400	112976400	-0.5031484067773084
chr5	112975500	112976500	-1.8899232554442464
chr5	112975600	112976600	-1.8605105351484736
chr5	112975700	112976700	-2.4347120690081745
chr5	112975800	112976800	-3.827021877992113
chr5	112975900	112976900	-4.653109482569566
chr5	112976000	112977000	-3.820768481449456
chr5	112976100	112977100	-3.1390839046984524
chr5	112976200	112977200	-2.8019354989433856
chr5	112976300	112977300	-2.7591529653157374
chr5	112976400	112977400	-2.649248512954435
chr5	112976500	112977500	-1.9975382449766108
chr5	112976600	112977600	-2.4502580959447937
chr5	112976700	112977700	-3.266494065046801
chr5	112976800	112977800	-3.1446045943181047
chr5	112976900	112977900	-3.1271739198120074
chr5	112977000	112978000	-4.210646294555925
chr5	112977100	112978100	-4.907624887409106
chr5	112977200	112978200	-5.484002950222565
chr5	112977300	112978300	-5.903802316729661
chr5	112977400	112978400	-6.197810680914768
chr5	112977500	112978500	-5.969067161743031
chr5	112977600	112978600	-4.835004854244035
chr5	112977700	112978700	-3.845720686888528
chr5	112977800	112978800	-3.5891345136876036
chr5	112977900	112978900	-3.102523670979367
chr5	112978000	112979000	-3.037504290582505
chr5	112978100	112979100	-2.3022703932159714
chr5	112978200	112979200	-2.1566418124503133
chr5	112978300	112979300	-1.5566041698139177
chr5	112978400	112979400	-1.3098709969318314
chr5	112978500	112979500	-1.2949748450525456
chr5	112978600	112979600	-2.5486421123362537
chr5	112978700	112979700	-2.561440860073414
chr5	112978800	112979800	-2.608670109822899
chr5	112978900	112979900	-2.7016563374989704
chr5	112979000	112980000	-2.857561472509135
chr5	112979100	112980100	-2.5419558607736192
chr5	112979200	112980200	-2.3782070986214534
chr5	112979300	112980300	-2.367514359439824
chr5	112979400	112980400	-1.721722503169893
chr5	112979500	112980500	-1.5792082227525819
chr5	112979600	112980600	-1.0543900330325795
chr5	112979700	112980700	-1.4312158120863063
chr5	112979800	112980800	-1.5774937314646202
chr5	112979900	112980900	-1.4342895363399937
chr5	112980000	112981000	-0.8232394547580786
chr5	112980100	112981100	-2.2166381693756163
chr5	112980200	112981200	-2.71264580507084
chr5	112980300	112981300	-3.0780745248072594
chr5	112980400	112981400	-3.0562013285320533
chr5	112980500	112981500	-2.8085136531718047
chr5	112980600	112981600	-2.921510023350681
chr5	112980700	112981700	-2.6368618015214267
chr5	112980800	112981800	-2.9658060433164617
chr5	112980900	112981900	-3.1813882001659906
chr5	112981000	112982000	-3.20303274774847
chr5	112981100	112982100	-2.7322493332519944
chr5	112981200	112982200	-2.625834752262127
chr5	112981300	112982300	-2.108919835632537
chr5	112981400	112982400	-2.061743937962241
chr5	112981500	112982500	-2.3828729920115257
chr5	112981600	112982600	-1.6887902176328349
chr5	112981700	112982700	-2.1266241163666213
chr5	112981800	112982800	-1.9649774896825944
chr5	112981900	112982900	-1.94454813737198
chr5	112982000	112983000	-2.718196270332262
chr5	112982100	112983100	-3.416449339548876
chr5	112982200	112983200	-3.160924086930072
chr5	112982300	112983300	-2.9687528348223693
chr5	112982400	112983400	-3.0736442042152685
chr5	112982500	112983500	-2.7405139233017985
chr5	112982600	112983600	-4.0520639612072005
chr5	112982700	112983700	-4.341233050356705
chr5	112982800	112983800	-4.081323880369105
chr5	112982900	112983900	-4.018487040367207
chr5	112983000	112984000	-3.1736542962663252
chr5	112983100	112984100	-2.222690468570017
chr5	112983200	112984200	-2.3393525847047365
chr5	112983300	112984300	-3.2309406461580465
chr5	112983400	112984400	-3.3433160033612737
chr5	112983500	112984500	-3.588732089282604
chr5	112983600	112984600	-2.7318616982773243
chr5	112983700	112984700	-1.489316391796904
chr5	112984800	112985800	-4.151992513781521
chr5	112984900	112985900	-3.254207272372327
chr5	112985000	112986000	-2.5895507096551467
chr5	112985100	112986100	-2.209670611180744
chr5	112985200	112986200	-2.0699475494640573
chr5	112985300	112986300	-1.5981454704313964
chr5	112985400	112986400	-1.5753674004046256
chr5	112985500	112986500	-1.1978122309963994
chr5	112985600	112986600	-1.0296906283583538
chr5	112985700	112986700	-0.8915539819112503
chr5	112985800	112986800	-0.061117191762399235
chr5	112985900	112986900	-0.5523545347106142
chr5	112986000	112987000	-1.1979097992048513
chr5	112986100	112987100	-1.2135650050242677
chr5	112986200	112987200	-1.0900252119387912
chr5	112986300	112987300	-0.8749697275332182
chr5	112986400	112987400	-1.1749257896269278
chr5	112986500	112987500	-1.1969650443834206
chr5	112986600	112987600	-1.1208240213367202
chr5	112987900	112988900	-1.3841743951731686
chr5	112988000	112989000	-1.3031147836119423
chr5	112988100	112989100	-1.6973173259715129
chr5	112988200	112989200	-1.99016489072936
chr5	112988300	112989300	-1.9667564926788144
chr5	112988400	112989400	-2.4003618181348623
chr5	112988500	112989500	-2.9453650344612705
chr5	112988600	112989600	-3.5222955447210347
chr5	112988700	112989700	-4.118880271571639
chr5	112988800	112989800	-4.433667207994275
chr5	112988900	112989900	-3.4042034738560134
chr5	112989000	112990000	-3.1077244871117893
chr5	112989100	112990100	-2.745622453106836
chr5	112989200	112990200	-2.45056047941326
chr5	112989300	112990300	-3.0542697860779424
chr5	112989400	112990400	-3.302305587022412
chr5	112989500	112990500	-3.422268096324637
chr5	112989600	112990600	-2.9429457624245714
chr5	112989700	112990700	-2.1573265690102605
chr5	112989800	112990800	-1.8733254972597688
chr5	112989900	112990900	-1.8991926377947443
chr5	112990000	112991000	-1.7306088659451997
chr5	112990100	112991100	-1.5527705758270816
chr5	112990200	112991200	-1.9285053189541423
chr5	112990300	112991300	-1.7553054186009742
chr5	112990400	112991400	-1.7364042347500304
chr5	112990500	112991500	-1.5937488567484497
chr5	112990600	112991600	-1.5749107598818717
chr5	112990700	112991700	-1.6319625015236932
chr5	112990800	112991800	-2.9710243977054667
chr5	112990900	112991900	-3.32619622225518
chr5	112991000	112992000	-3.8857392477374324
chr5	112991100	112992100	-4.432267893683822
chr5	112991200	112992200	-4.138285772703764
chr5	112991300	112992300	-3.862429534316821
chr5	112991400	112992400	-3.5289872868745733
chr5	112991500	112992500	-3.334243088782466
chr5	112991600	112992600	-2.9882596713708307
chr5	112991700	112992700	-2.8559808188179714
chr5	112991800	112992800	-1.1303679956130848
chr5	112991900	112992900	-0.5508812313247822
chr5	112992000	112993000	-0.9181351218506721
chr5	112992100	112993100	-0.7089800371092329
chr5	112992200	112993200	-1.2924096242250838
chr5	112992300	112993300	-1.2463606047992388
chr5	112992400	112993400	-1.86341191036692
chr5	112992500	112993500	-1.8507329531498231
chr5	112992600	112993600	-2.056816223586428
chr5	112993000	112994000	-2.458767320902173
chr5	112993100	112994100	-2.3980443671217784
chr5	112994000	112995000	0.8672998039100266
chr5	112994100	112995100	0.5597937564180706
chr5	112994200	112995200	-0.5306782841144483
chr5	112994300	112995300	-0.09858094258776524
chr5	112994400	112995400	-0.09630936120720562
chr5	112994500	112995500	-0.6142954182987336
chr5	112994600	112995600	-0.4573072173392429
chr5	112994700	112995700	-1.296749677889148
chr5	112994800	112995800	-1.4331030247653156
chr5	112994900	112995900	-1.4654400825553524
chr5	112995000	112996000	-1.688068092796957
chr5	112995100	112996100	-1.7400529889228726
chr5	112995200	112996200	-1.5570314648002719
chr5	112995300	112996300	-2.1278113310518427
chr5	112995400	112996400	-2.6910797740864902
chr5	112995500	112996500	-2.6340774126003503
chr5	112995600	112996600	-2.9072360130988564
chr5	112995700	112996700	-1.7481508906583607
chr5	112995800	112996800	-2.3090950025664503
chr5	112995900	112996900	-2.8308101781564674
chr5	112996000	112997000	-2.786753491504023
chr5	112996100	112997100	-3.4670624380165287
chr5	112996200	112997200	-3.106616866275709
chr5	112996300	112997300	-3.0058282846198807
chr5	112996400	112997400	-3.0391212791457685
chr5	112996500	112997500	-2.8748179174332007
chr5	112996600	112997600	-2.982797442993507
chr5	112996700	112997700	-3.8119187214928485
chr5	112996800	112997800	-2.672648926977361
chr5	112996900	112997900	-2.558475962550817
chr5	112997000	112998000	-3.1074866892565263
chr5	112997100	112998100	-2.509418426831834
chr5	112997200	112998200	-2.5309140265348584
chr5	112997300	112998300	-2.383206981340567
chr5	112997400	112998400	-2.300623099635627
chr5	112997500	112998500	-2.426361444517108
chr5	112997600	112998600	-2.4029691065443304
chr5	112997700	112998700	-1.897745315512315
chr5	112997800	112998800	-2.4454390055787085
chr5	112997900	112998900	-1.7126246238917828
chr5	112998000	112999000	-1.215816910241109
chr5	112998100	112999100	-1.7186963592927549
chr5	112998200	112999200	-1.2743037497284104
chr5	112998300	112999300	-1.4569884355342828
chr5	112998400	112999400	-0.8708166603634715
chr5	112998500	112999500	-0.6167291591965536
chr5	112998600	112999600	-0.3100516574162927
chr5	112998700	112999700	-0.3073703574149685
chr5	112998800	112999800	-0.16342273626392986
chr5	112998900	112999900	-0.5997177099232427
chr5	112999000	113000000	-0.47984139261428627
chr5	112999900	113000900	-3.084478072219774
chr5	113000000	113001000	-3.375318128354625
chr5	113000100	113001100	-3.2445424979370627
chr5	113000200	113001200	-2.2480765843974075
chr5	113000300	113001300	-1.6894494588519005
chr5	113000400	113001400	-1.513290952752376
chr5	113000500	113001500	-0.9228184535244202
chr5	113000600	113001600	0.6225329254005744
chr5	113000700	113001700	1.1942466442930142
chr5	113000800	113001800	1.5297068696134524
chr5	113000900	113001900	2.0220870640223327
chr5	113001000	113002000	2.1677494919737432
chr5	113001100	113002100	2.17591835213323
chr5	113001200	113002200	2.0477432817861234
chr5	113001300	113002300	1.376349741787902
chr5	113001400	113002400	1.4293695805035251
chr5	113001500	113002500	0.7885988987162518
chr5	113001600	113002600	0.35566440182966114
chr5	113001700	113002700	-0.4521628869924195
chr5	113001800	113002800	-1.1696082284560272
chr5	113001900	113002900	-1.1665368553004067
chr5	113002000	113003000	-0.6329550515274309
chr5	113002100	113003100	-1.1144295722811222
chr5	113002200	113003200	-2.6068665485327585
chr5	113002300	113003300	-2.0384124677219777
chr5	113002400	113003400	-2.4317824551770664
chr5	113002500	113003500	-2.343611652737243
chr5	113002600	113003600	-2.439512011519542
chr5	113002700	113003700	-1.7627179868105565
chr5	113002800	113003800	-1.1557915406916928
chr5	113002900	113003900	-1.7590436009990562
chr5	113003000	113004000	-1.5428573140457458
chr5	113003100	113004100	-1.1993880483084214
chr5	113003200	113004200	-0.1730244757976079
chr5	113003300	113004300	-0.5953446353680616
chr5	113003400	113004400	-0.8051437605011558
chr5	113003500	113004500	-1.1508911691560568
chr5	113003600	113004600	-1.4345334591050507
chr5	113003700	113004700	-1.0458911710194776
chr5	113003800	113004800	-1.6457967438764387
chr5	113003900	113004900	-1.4322697448345718
chr5	113004000	113005000	-2.0254155622212657
chr5	113004100	113005100	-1.8832156139021599
chr5	113004200	113005200	-1.8589740001688813
chr5	113004300	113005300	-1.6081992127061422
chr5	113004400	113005400	-1.5342529487674776
chr5	113004500	113005500	-1.5340321801587602
chr5	113004600	113005600	-1.2749822085477729
chr5	113004700	113005700	-2.291868005233903
chr5	113004800	113005800	-1.6402836261780769
chr5	113004900	113005900	-0.9323051359567788
chr5	113005000	113006000	-1.0736380868176525
chr5	113005100	113006100	-1.1897617268790297
chr5	113005200	113006200	-1.6269551312333288
chr5	113005300	113006300	-1.7421430873769217
chr5	113005400	113006400	-0.6006677733342002
chr5	113005500	113006500	-0.5348763262924324
chr5	113005600	113006600	-0.6774905459051427
chr5	113005700	113006700	-0.5525980854384994
chr5	113005800	113006800	-1.2451878637909093
chr5	113005900	113006900	-2.46538687275578
chr5	113006000	113007000	-2.766103479455416
chr5	113006100	113007100	-3.1817231603049816
chr5	113006200	113007200	-3.888851722395612
chr5	113006300	113007300	-4.09348953040138
chr5	113006400	113007400	-4.684490310654387
chr5	113006500	113007500	-4.665387934753455
chr5	113006600	113007600	-4.4565629870124495
chr5	113006700	113007700	-4.04709481958506
chr5	113006800	113007800	-3.47764318070308
chr5	113006900	113007900	-2.5583397574364906
chr5	113007000	113008000	-2.2917892600571568
chr5	113007100	113008100	-1.86121443619308
chr5	113007200	113008200	-1.0266742663783308
chr5	113007300	113008300	-0.6994621917638999
chr5	113008200	113009200	-2.2648694939136886
chr5	113008300	113009300	-3.1321257952715023
chr5	113008400	113009400	-2.58387699800121
chr5	113008500	113009500	-3.0655769366031382
chr5	113008600	113009600	-3.3670379054274755
chr5	113008700	113009700	-3.7525247456631137
chr5	113008800	113009800	-4.042217235151405
chr5	113008900	113009900	-3.868977811048473
chr5	113009000	113010000	-3.6338788210648425
chr5	113009100	113010100	-2.9534836685504358
chr5	113010200	113011200	0.2628592864462453
chr5	113010300	113011300	-0.34241610117413473
chr5	113010400	113011400	-0.5943101039963609
chr5	113010500	113011500	-1.1401842374719104
chr5	113010600	113011600	-0.4858604878220768
chr5	113010700	113011700	-0.3723119804565576
chr5	113010800	113011800	-0.4302311555288261
chr5	113010900	113011900	-0.5117556394899448
chr5	113011000	113012000	-1.402651740631385
chr5	113011100	113012100	-1.4735546720940718
chr5	113011200	113012200	-1.417322363069205
chr5	113011300	113012300	-1.557995263602162
chr5	113011400	113012400	-1.4939773282489623
chr5	113011500	113012500	-1.9323729706054709
chr5	113011600	113012600	-2.6507657788172443
chr5	113011700	113012700	-3.1032147797934075
chr5	113011800	113012800	-3.2025867266816888
chr5	113011900	113012900	-3.9468966852948473
chr5	113012000	113013000	-3.368639441448056
chr5	113012100	113013100	-3.6971912226700394
chr5	113012200	113013200	-3.9461731814207637
chr5	113012300	113013300	-3.497151753276698
chr5	113012400	113013400	-3.2604905135305935
chr5	113012500	113013500	-3.0697832324532555
chr5	113012600	113013600	-2.6826307990295533
chr5	113012700	113013700	-2.024641398947664
chr5	113012800	113013800	-1.5716042537038732
chr5	113012900	113013900	-1.1440165448039068
chr5	113013000	113014000	-1.416207675371317
chr5	113013100	113014100	-1.2389684833082568
chr5	113013200	113014200	-0.8910223900202848
chr5	113013300	113014300	-0.4592898538745718
chr5	113013400	113014400	-0.9465082001264492
chr5	113013500	113014500	-1.266614689325614
chr5	113013600	113014600	-1.3623543103541464
chr5	113013700	113014700	-1.175227814917165
chr5	113013800	113014800	-1.0242314633093863
chr5	113013900	113014900	-1.105980708036317
chr5	113014000	113015000	-1.066145904213782
chr5	113014100	113015100	-1.0741014620817426
chr5	113014200	113015200	-0.7366782625443731
chr5	113014300	113015300	-0.5146377067089629
chr5	113014400	113015400	-0.1530079526663977
chr5	113014500	113015500	0.10417668607853244
chr5	113014600	113015600	0.6213807645653002
chr5	113014700	113015700	0.3845120001687311
chr5	113014800	113015800	-0.3654124484785864
chr5	113014900	113015900	-0.2771836513063793
chr5	113015000	113016000	0.2128500745215677
chr5	113015100	113016100	0.007739705214588473
chr5	113015200	113016200	0.12509884293769385
chr5	113015300	113016300	-0.5377468672824897
chr5	113015400	113016400	-0.7911618637443122
chr5	113015500	113016500	-0.5552883895393674
chr5	113015600	113016600	-0.7901858276876876
chr5	113015700	113016700	0.1376939578418802
chr5	113015800	113016800	0.4779935315867361
chr5	113016900	113017900	-1.02338974227122
chr5	113017000	113018000	-1.009774934705304
chr5	113017100	113018100	-0.2685760732799625
chr5	113017200	113018200	-1.0153942508155973
chr5	113017300	113018300	-0.5682776567914186
chr5	113017400	113018400	-0.7808785866582897
chr5	113017500	113018500	-0.13379272024128186
chr5	113017600	113018600	-1.0942824771662043
chr5	113017700	113018700	-1.1649530896144933
chr5	113017800	113018800	-1.0685982979225601
chr5	113017900	113018900	-1.8100773528900325
chr5	113018000	113019000	-2.0179383642958877
chr5	113018100	113019100	-1.8730229902332312
chr5	113018200	113019200	-1.1602461254266412
chr5	113018300	113019300	-1.5973653847317169
chr5	113018400	113019400	-1.3334522343582935
chr5	113018500	113019500	-1.7209130923642264
chr5	113018600	113019600	-0.6884695241377301
chr5	113018700	113019700	-0.42963062946594055
chr5	113018800	113019800	-0.18313748666772944
chr5	113018900	113019900	0.5488742149578839
chr5	113019000	113020000	0.4631038917503443
chr5	113019100	113020100	-0.05005441037681793
chr5	113019200	113020200	-0.2146852734913152
chr5	113019800	113020800	-2.618958205252937
chr5	113019900	113020900	-2.3170770752176204
chr5	113020000	113021000	-2.3310787977225793
chr5	113020100	113021100	-2.3487878997756573
chr5	113020200	113021200	-2.108551795661419
chr5	113020300	113021300	-1.9059172791192072
chr5	113020400	113021400	-1.789463003353965
chr5	113020500	113021500	-2.568224291111647
chr5	113020600	113021600	-2.464414217159878
chr5	113020700	113021700	-2.215274035762882
chr5	113020800	113021800	-0.9355705278225076
chr5	113020900	113021900	-1.2318365255601464
chr5	113024800	113025800	-0.4146203840191684
chr5	113025100	113026100	-0.8086075043294509
chr5	113025300	113026300	0.2670494901476356
chr5	113025400	113026400	-0.416479173677182
chr5	113025500	113026500	-0.7280859827394162
chr5	113025600	113026600	-0.6748360093362569
chr5	113025700	113026700	-0.5174807172529496
chr5	113025800	113026800	-0.7700962533286048
chr5	113025900	113026900	-0.3344296920157034
chr5	113026000	113027000	-1.094371343000802
chr5	113026100	113027100	-0.5064754834346964
chr5	113026200	113027200	-1.019418618430329
chr5	113026300	113027300	-1.1291150740995377
chr5	113026400	113027400	-0.43879144982674856
chr5	113026500	113027500	0.4066864636805031
chr5	113026600	113027600	0.3616361183298827
chr5	113026700	113027700	0.6179291048733985
chr5	113026800	113027800	0.08995637582516751
chr5	113026900	113027900	-0.010356715100940859
chr5	113027000	113028000	0.7279389062972438
chr5	113027100	113028100	0.7851049817008411
chr5	113027200	113028200	1.2702866171155385
chr5	113027300	113028300	1.3032240535634354
chr5	113027400	113028400	1.2760131838028383
chr5	113027500	113028500	0.10395705987436356
chr5	113027600	113028600	0.04899220473074803
chr5	113027700	113028700	0.02111056330911791
chr5	113027800	113028800	0.3117417644246697
chr5	113027900	113028900	0.7989092441903738
chr5	113028000	113029000	1.2705285437236618
chr5	113028100	113029100	0.9004876453989996
chr5	113028200	113029200	0.7881020047911403
chr5	113028300	113029300	0.7989771556062749
chr5	113028400	113029400	0.7942803577871704
chr5	113028500	113029500	1.4218064307709604
chr5	113028600	113029600	1.3277555951010722
chr5	113028700	113029700	1.3037445010641115
chr5	113028800	113029800	1.7208773580065533
chr5	113029500	113030500	1.0127770759259611
chr5	113029600	113030600	1.2732215347667994
chr5	113029700	113030700	1.0001838107679752
chr5	113029800	113030800	0.8014770144149834
chr5	113029900	113030900	0.5275641003325912
chr5	113030000	113031000	0.8341604649391264
chr5	113030100	113031100	1.07387452702439
chr5	113030200	113031200	1.3450999117040594
chr5	113030300	113031300	1.189602150962353
chr5	113030400	113031400	0.6250584061280259
chr5	113030500	113031500	0.8819857758442397
chr5	113030600	113031600	0.7636448956156937
chr5	113030700	113031700	0.3635947640050202
chr5	113030800	113031800	0.4019493420776487
chr5	113030900	113031900	1.0722911988639368
chr5	113031000	113032000	0.7472231426891738
chr5	113031100	113032100	0.30025362412629125
chr5	113031200	113032200	0.03347202194451866
chr5	113031300	113032300	1.1154946433506163
chr5	113034700	113035700	1.5843186351955236
chr5	113034800	113035800	1.1203135780585112
chr5	113034900	113035900	1.0213434954340632
chr5	113035000	113036000	0.9625131602979784
chr5	113036100	113037100	1.5420100413324251
chr5	113036200	113037200	1.5428069182782205
chr5	113036300	113037300	1.5713298436698853
chr5	113036400	113037400	1.452802412127194
chr5	113036500	113037500	1.0908048069445029
chr5	113036600	113037600	0.8924079011088077
chr5	113036700	113037700	1.0292984857170009
chr5	113036800	113037800	0.9931913400052196
chr5	113036900	113037900	0.7031502494165547
chr5	113037000	113038000	0.8228951697038958
chr5	113037100	113038100	1.1874033944716038
chr5	113037200	113038200	1.6342032569932383
chr5	113037300	113038300	1.5461948045282519
chr5	113037400	113038400	1.5668565634703269
chr5	113037500	113038500	0.6355956830892551
chr5	113037600	113038600	1.0411867076656869
chr5	113037700	113038700	1.5443448689879409
chr5	113037800	113038800	1.1493543079163004
chr5	113037900	113038900	1.5081692124958772
chr5	113038000	113039000	1.473646591567635
chr5	113038100	113039100	1.3839650875554843
chr5	113038200	113039200	0.9509903365744036
chr5	113038300	113039300	0.07585297750922819
chr5	113038400	113039400	-0.0446661886273825
chr5	113038500	113039500	0.8702282704010735
chr5	113038600	113039600	-0.1894496955953877
chr5	113038700	113039700	-0.550692111498028
chr5	113039800	113040800	2.116414983693176
chr5	113039900	113040900	1.9953633408596017
chr5	113040000	113041000	2.1436675924934376
chr5	113040100	113041100	2.0778166338778106
chr5	113040200	113041200	1.638037715009794
chr5	113040300	113041300	1.769016007990814
chr5	113040400	113041400	1.3474305213446462
chr5	113040500	113041500	1.2692703724536742
chr5	113040600	113041600	1.8315723913342241
chr5	113040700	113041700	1.443343794962115
chr5	113040800	113041800	1.1249120539099584
chr5	113040900	113041900	1.214930795001031
chr5	113041000	113042000	1.3448338376883655
chr5	113041100	113042100	1.2503004626909962
chr5	113041200	113042200	1.5113777530286772
chr5	113041300	113042300	1.344455353002992
chr5	113042500	113043500	-0.3009126966011655
chr5	113042600	113043600	-0.4137247016792797
chr5	113042700	113043700	-0.7269365431521422
chr5	113044500	113045500	1.6120216240389489
chr5	113044600	113045600	1.8822448699669216
chr5	113044700	113045700	1.433181045452569
chr5	113044800	113045800	1.4799894234929405
chr5	113044900	113045900	1.9196714248486269
chr5	113045000	113046000	1.7478651717833134
chr5	113045100	113046100	1.646466955534682
chr5	113045200	113046200	1.1805752741070503
chr5	113045300	113046300	0.659740575725016
chr5	113045400	113046400	0.6155987504122704
chr5	113047000	113048000	0.06277491416047219
chr5	113047100	113048100	-0.017933959172538486
chr5	113047200	113048200	-0.0006806715738184415
chr5	113047300	113048300	-0.026575614596016282
chr5	113047400	113048400	0.0137855980150624
chr5	113047500	113048500	-0.059845568457329225
chr5	113047600	113048600	-0.2255240944060332
chr5	113047700	113048700	-0.44268310631549984
chr5	113049400	113050400	0.6108312927074888
chr5	113049500	113050500	0.3579149838470561
chr5	113049600	113050600	0.37026658272978463
chr5	113049700	113050700	0.4696780759482566
chr5	113049800	113050800	0.4806890123316966
chr5	113049900	113050900	0.588262071535201
chr5	113050000	113051000	0.5726841104506903
chr5	113050100	113051100	0.6174142187030064
chr5	113051800	113052800	2.0193652424842865
chr5	113051900	113052900	1.8535346898154903
chr5	113052000	113053000	1.572064445522321
chr5	113052100	113053100	1.4408040329914484
chr5	113052200	113053200	1.5232837988078016
chr5	113052300	113053300	2.11885378222468
chr5	113052400	113053400	2.1845815068120817
chr5	113052500	113053500	2.2382512186423003
chr5	113052600	113053600	2.223529548512054
chr5	113052700	113053700	2.2613224003664847
chr5	113052800	113053800	2.6943146152987625
chr5	113052900	113053900	2.9986497546882003
chr5	113053000	113054000	3.276451626174628
chr5	113053100	113054100	2.8245821353908886
chr5	113053200	113054200	2.818541998654976
chr5	113053300	113054300	2.2202504538707486
chr5	113053400	113054400	2.092594366305314
chr5	113053500	113054500	2.0317714028979186
chr5	113053600	113054600	1.9867936013275769
chr5	113053700	113054700	1.926482542739484
chr5	113057600	113058600	-0.013106493939610879
chr5	113057700	113058700	0.03170778464258499
chr5	113057800	113058800	-0.014460768498864587
chr5	113057900	113058900	-0.10123219451787364
chr5	113058000	113059000	-0.2088487775247595
chr5	113058100	113059100	0.07037314733729884
chr5	113058200	113059200	0.6311065249765738
chr5	113058300	113059300	0.5890120973025121
chr5	113058400	113059400	1.396145613905752
chr5	113059800	113060800	-0.02782471895910782
chr5	113059900	113060900	-0.10613396520628468
chr5	113060000	113061000	-0.17191289881912625
chr5	113060100	113061100	-0.2231343201111725
chr5	113060200	113061200	-0.6363508878276652
chr5	113060300	113061300	-0.5822308719717763
chr5	113060400	113061400	-0.5352017420482332
chr5	113060500	113061500	-0.5650555647726261
chr5	113060600	113061600	-0.8911615114868016
chr5	113060700	113061700	-1.0203831122638694
chr5	113060800	113061800	-0.17480592617758572
chr5	113060900	113061900	-0.41141254109720826
chr5	113061000	113062000	-0.30945054156093216
chr5	113061100	113062100	0.01348963610439852
chr5	113061200	113062200	-0.1102677521511248
chr5	113061300	113062300	-0.13843012271181002
chr5	113061400	113062400	0.23887637103019474
chr5	113061500	113062500	0.3230002230957802
chr5	113061600	113062600	0.2128769211601076
chr5	113061700	113062700	0.26826860268625763
chr5	113061800	113062800	-0.0019927630525570987
chr5	113061900	113062900	0.3003237503783839
chr5	113062000	113063000	0.18526710776137661
chr5	113064400	113065400	-3.059718933708916
chr5	113064500	113065500	-3.04144551843558
chr5	113064600	113065600	-2.6581169530483644
chr5	113064700	113065700	-2.6416763683149083
chr5	113064800	113065800	-2.755819236382913
chr5	113064900	113065900	-2.556946866673996
chr5	113065000	113066000	-2.474999648308317
chr5	113065100	113066100	-1.6797670640801936
chr5	113066000	113067000	-2.4690093923524583
chr5	113066100	113067100	-2.2543122760813494
chr5	113066200	113067200	-2.1381709118534524
chr5	113066300	113067300	-2.1897928220734637
chr5	113066400	113067400	-1.9746582872247767
chr5	113066500	113067500	-1.9545643673867048
chr5	113066600	113067600	-1.9607310438086127
chr5	113070600	113071600	-0.98987997595645
chr5	113070700	113071700	-0.3576029560066893
chr5	113070800	113071800	-0.2651741528827306
chr5	113070900	113071900	-0.5266779565956612
chr5	113071000	113072000	-0.8550868248189836
chr5	113071100	113072100	-0.6754701222535959
chr5	113071200	113072200	-0.6933765419671438
chr5	113071300	113072300	-1.686818406876468
chr5	113071400	113072400	-2.0004346089847767
chr5	113071500	113072500	-1.7204591184647566
chr5	113071600	113072600	-1.8406489065658849
chr5	113071700	113072700	-2.0526390938099213
chr5	113071800	113072800	-2.577145618662964
chr5	113071900	113072900	-2.4376988520340124
chr5	113072000	113073000	-2.127933133965068
chr5	113072100	113073100	-2.3793926545424973
chr5	113072200	113073200	-2.8091959143716903
chr5	113072300	113073300	-1.7065449254047016
chr5	113072400	113073400	-1.3190766181443332
chr5	113072500	113073500	-1.9034889751657944
chr5	113073000	113074000	-2.219896101938132
chr5	113073100	113074100	-2.5340852983751594
chr5	113073200	113074200	-2.354232230917084
chr5	113073300	113074300	-2.2826273177271985
chr5	113073400	113074400	-2.3449102232875445
chr5	113073500	113074500	-2.475059613966644
chr5	113073600	113074600	-2.4533010411105134
chr5	113075200	113076200	-1.4085489177056831
chr5	113075300	113076300	-2.2434545977354303
chr5	113075400	113076400	-3.334944144055959
chr5	113075500	113076500	-4.199401558069578
chr5	113075600	113076600	-4.004193511291823
chr5	113075700	113076700	-4.137528874754814
chr5	113075800	113076800	-3.6527506000742873
chr5	113075900	113076900	-3.6360230864367775
chr5	113076000	113077000	-3.327246038250113
chr5	113076100	113077100	-3.7832877862884526
chr5	113076200	113077200	-4.101674789079734
chr5	113076300	113077300	-4.0137922115114035
chr5	113076400	113077400	-3.430016225683183
chr5	113076500	113077500	-2.9247815571515714
chr5	113076600	113077600	-3.00598238718533
chr5	113076700	113077700	-2.8046780755771423
chr5	113076800	113077800	-2.7109691785525687
chr5	113076900	113077900	-2.829665774153665
chr5	113079900	113080900	-1.4238379550017437
chr5	113080000	113081000	-1.5317504925198537
chr5	113080100	113081100	-1.9893824162996327
chr5	113080200	113081200	-2.0000883176733195
chr5	113080300	113081300	-2.0609550073476206
chr5	113080400	113081400	-1.942709943733666
chr5	113080500	113081500	-1.8740000609558387
chr5	113080600	113081600	-2.263212316937828
chr5	113080700	113081700	-2.259944727079176
chr5	113080800	113081800	-2.1556765615272204
chr5	113080900	113081900	-2.5931955150404122
chr5	113081000	113082000	-2.3285705027082164
chr5	113081100	113082100	-1.7784308323066091
chr5	113081200	113082200	-1.6286194227377468
chr5	113081300	113082300	-1.5106728352451848
chr5	113082100	113083100	0.4003857363702009
chr5	113082200	113083200	0.7529356026924326
chr5	113082300	113083300	0.8868041884281498
chr5	113082400	113083400	1.2595376112774677
chr5	113082500	113083500	1.3332838040098476
chr5	113082600	113083600	0.91626455567444
chr5	113082700	113083700	0.3377562230330076
chr5	113082800	113083800	-0.2928373857615737
chr5	113082900	113083900	-0.893654898540838
chr5	113083000	113084000	-0.3140388036087854
chr5	113083100	113084100	0.6358228197197066
chr5	113083200	113084200	0.7115518064719644
chr5	113083300	113084300	0.4339804453029116
chr5	113083400	113084400	0.013581399640700346
chr5	113083500	113084500	0.2543657009454019
chr5	113083600	113084600	0.6649153263361843
chr5	113083700	113084700	1.466919527849488
chr5	113083800	113084800	1.237011397905896
chr5	113083900	113084900	0.9945669760093512
chr5	113084000	113085000	0.4244538943906805
chr5	113084100	113085100	-0.42562178023555197
chr5	113084200	113085200	-0.4989927373486435
chr5	113084300	113085300	0.15968470738674642
chr5	113084400	113085400	-0.045675513518368564
chr5	113084500	113085500	-0.44297864457420855
chr5	113084600	113085600	-0.6006393634615907
chr5	113084700	113085700	-1.040489743315556
chr5	113084800	113085800	-0.4874242644743658
chr5	113084900	113085900	-0.7998503241071929
chr5	113085000	113086000	-0.47583509650342937
chr5	113085100	113086100	0.6063730146046595
chr5	113085200	113086200	0.663597286840136
chr5	113085300	113086300	0.1876694110476391
chr5	113085400	113086400	0.3559939790708864
chr5	113085500	113086500	0.7219326132604954
chr5	113085600	113086600	1.3818395899924965
chr5	113085700	113086700	1.4956778913921789
chr5	113085800	113086800	1.6561361837792477
chr5	113085900	113086900	1.76629929007003
chr5	113086000	113087000	1.9560617964696119
chr5	113086100	113087100	1.5327360003039994
chr5	113086200	113087200	0.6149248999642715
chr5	113086300	113087300	0.026924955407222027
chr5	113086400	113087400	0.2190990964976015
chr5	113086500	113087500	-0.26578680629062085
chr5	113086600	113087600	-1.1643623980344429
chr5	113086700	113087700	-1.3541709313654564
chr5	113086800	113087800	-1.6081835765447587
chr5	113086900	113087900	-1.4891123494717815
chr5	113087000	113088000	-1.8733064147345408
chr5	113087100	113088100	-2.2649624442352603
chr5	113087200	113088200	-1.8027667702411383
chr5	113087300	113088300	-1.1938962334644079
chr5	113087400	113088400	-1.4661515421096956
chr5	113087500	113088500	-1.266778708923516
chr5	113087600	113088600	-0.90286163295537
chr5	113087700	113088700	-0.5319818577111798
chr5	113087800	113088800	-0.2832174102659458
chr5	113087900	113088900	-0.3823800680890303
chr5	113088000	113089000	-0.3577506701260624
chr5	113088100	113089100	0.2243209368755769
chr5	113088200	113089200	0.6301985302538566
chr5	113088300	113089300	0.3229802060850841
chr5	113088400	113089400	0.02416587496721504
chr5	113088500	113089500	-0.03912889052778862
chr5	113088600	113089600	0.0071758518562884096
chr5	113088700	113089700	0.04135328912120991
chr5	113088800	113089800	-0.13431845424289465
chr5	113088900	113089900	0.12983903136984232
chr5	113089000	113090000	-0.060327028457134405
chr5	113089100	113090100	-0.9941551728295388
chr5	113089900	113090900	-0.10838154335082643
chr5	113090000	113091000	-0.08236791495950435
chr5	113090100	113091100	0.1649537859214234
chr5	113090200	113091200	0.1293426675190909
chr5	113090300	113091300	0.16880828820703475
chr5	113090400	113091400	-0.06864728821689982
chr5	113090500	113091500	-0.3954985151631923
chr5	113090600	113091600	-0.7287757182925437
chr5	113090700	113091700	-0.7328766132409954
chr5	113090800	113091800	-0.5439932765903064
chr5	113090900	113091900	-0.2346505887571244
chr5	113091000	113092000	0.2758451025504148
chr5	113091100	113092100	0.13682877933128232
chr5	113091200	113092200	0.14263817356817193
chr5	113091300	113092300	-0.0058220379319108536
chr5	113091400	113092400	0.5185711353248802
chr5	113091500	113092500	1.3518208251855468
chr5	113091600	113092600	1.8258918814678176
chr5	113091700	113092700	2.005365120002195
chr5	113091800	113092800	2.3186072376641267
chr5	113091900	113092900	1.7669870943502717
chr5	113092000	113093000	0.8774014223172006
chr5	113092100	113093100	0.873702346847038
chr5	113092200	113093200	0.8651449023715979
chr5	113092300	113093300	0.7195186809399466
chr5	113092400	113093400	0.02073800990823032
chr5	113092500	113093500	-0.3868858862305063
chr5	113092600	113093600	-1.801630918827036
chr5	113092700	113093700	-1.7106281458253576
chr5	113092800	113093800	-1.978442895825244
chr5	113092900	113093900	-1.9204037673277323
chr5	113093000	113094000	-1.4414719059076035
chr5	113093100	113094100	-1.5757309698298063
chr5	113093200	113094200	-1.914973434632573
chr5	113093300	113094300	-1.7962131617096224
chr5	113093400	113094400	-2.269475225903665
chr5	113093500	113094500	-2.343485487063206
chr5	113093600	113094600	-1.3414399017714032
chr5	113093700	113094700	-1.3643378222960891
chr5	113093800	113094800	-1.8753081314763047
chr5	113093900	113094900	-1.6581465791210983
chr5	113094000	113095000	-1.893041205614001
chr5	113094100	113095100	-1.0692240602608865
chr5	113094200	113095200	-0.5661834774448697
chr5	113094300	113095300	-0.19354718934147505
chr5	113094400	113095400	0.3698407688702785
chr5	113094500	113095500	0.01787245216856621
chr5	113094600	113095600	0.08369380135189
chr5	113094700	113095700	-0.24477964284810474
chr5	113094800	113095800	0.5373112142954831
chr5	113094900	113095900	0.4264801739787861
chr5	113095000	113096000	0.29473517632984836
chr5	113095100	113096100	-0.0477172562117584
chr5	113095200	113096200	-0.3453158781140151
chr5	113095300	113096300	-0.6111624952981303
chr5	113095400	113096400	-0.5157117782276379
chr5	113095500	113096500	-0.05312322991718119
chr5	113095600	113096600	-0.1843886387437198
chr5	113095700	113096700	0.2399577192288884
chr5	113095800	113096800	0.3155196971248977
chr5	113097000	113098000	0.01007216079554745
chr5	113097100	113098100	-0.5525739956664809
chr5	113097200	113098200	-0.7587016415398093
chr5	113097300	113098300	-0.5632753487358068
chr5	113097400	113098400	0.1156077706911406
chr5	113097500	113098500	0.31968857520849026
chr5	113097600	113098600	0.3646552614299314
chr5	113097700	113098700	0.3629462996369116
chr5	113097800	113098800	0.4131122984069948
chr5	113097900	113098900	-0.2302244433565827
chr5	113098000	113099000	0.1219750083724149
chr5	113099400	113100400	-0.24693230948660155
chr5	113100500	113101500	-1.166506969787494
chr5	113100600	113101600	-1.3857683333873332
chr5	113100700	113101700	-1.0409392846436336
chr5	113100800	113101800	0.0920485598150745
chr5	113100900	113101900	0.29355484766252704
chr5	113101000	113102000	1.2173232907214548
chr5	113101100	113102100	1.0964186563840626
chr5	113101200	113102200	1.7812350080141583
chr5	113101300	113102300	1.7512248918464344
chr5	113101400	113102400	1.6655261172827436
chr5	113101500	113102500	1.8839303159817864
chr5	113101600	113102600	1.9045765236590693
chr5	113101700	113102700	1.6061510573182542
chr5	113101800	113102800	0.1945798714776981
chr5	113101900	113102900	0.5047720247248031
chr5	113102000	113103000	-0.49620444906571126
chr5	113102100	113103100	-0.4642599523679113
chr5	113102900	113103900	0.37029085867255057
chr5	113103000	113104000	0.5803123515817694
chr5	113103100	113104100	-0.17892381407996444
chr5	113103200	113104200	-0.4142090736996909
chr5	113103300	113104300	-0.1924313501382312
chr5	113103400	113104400	-0.21901692931488065
chr5	113103500	113104500	-0.6816240486469719
chr5	113103600	113104600	-0.3846533769984054
chr5	113103700	113104700	-0.6242650751380018
chr5	113103800	113104800	-0.2749556356624899
chr5	113104300	113105300	-0.31246023029124265
chr5	113104400	113105400	-0.5809422038843294
chr5	113104500	113105500	-0.6343264079517192
chr5	113104600	113105600	-1.0451126866500806
chr5	113104700	113105700	-1.4338279958015718
chr5	113104800	113105800	-1.3618604397744656
chr5	113104900	113105900	-1.0848564347926095
chr5	113105000	113106000	-1.1863398074903369
chr5	113105100	113106100	-0.6571747505875389
chr5	113105200	113106200	-1.2863859989062203
chr5	113105300	113106300	-1.270486810382122
chr5	113106200	113107200	0.17855376277619353
chr5	113108400	113109400	1.5700058989492918
chr5	113108500	113109500	1.3074815321883282
chr5	113108600	113109600	1.0956555478610719
chr5	113108700	113109700	0.6517059765490876
chr5	113108800	113109800	-0.005970970140133812
chr5	113108900	113109900	-0.4386426470257292
chr5	113109000	113110000	-0.2646520837011453
chr5	113109100	113110100	-1.1825651867886005
chr5	113109200	113110200	-2.0809066055888072
chr5	113109300	113110300	-1.9303150349028304
chr5	113109400	113110400	-1.8281434784351385
chr5	113109500	113110500	-1.63911154609674
chr5	113109600	113110600	-1.8674484266273048
chr5	113109700	113110700	-1.719575977335819
chr5	113109800	113110800	-1.0841014364598955
chr5	113109900	113110900	-1.1268488980263045
chr5	113110000	113111000	-1.3260118210368887
chr5	113110800	113111800	0.3366329797280478
chr5	113110900	113111900	0.4753149581856037
chr5	113111000	113112000	0.4814078083162387
chr5	113111100	113112100	0.1837366938023583
chr5	113111200	113112200	-0.07525031867672002
chr5	113111300	113112300	0.1288965009120839
chr5	113111400	113112400	0.15078030598062822
chr5	113111500	113112500	-0.3061300528879781
chr5	113111600	113112600	-0.3630651262267273
chr5	113111700	113112700	-0.59835346907163
chr5	113111800	113112800	-0.250689271645965
chr5	113111900	113112900	-0.5855233041168505
chr5	113112000	113113000	-0.6722221761820923
chr5	113112100	113113100	-0.24299215814220626
chr5	113112200	113113200	0.2358873876538237
chr5	113112300	113113300	0.03314908101282532
chr5	113112400	113113400	0.10343316693709227
chr5	113112500	113113500	0.15143026967533124
chr5	113112600	113113600	-0.03367276030354474
chr5	113114100	113115100	-0.16350107352951718
chr5	113114200	113115200	-0.5038518688384923
chr5	113114300	113115300	-0.19093768892280946
chr5	113114400	113115400	-0.4018451552991019
chr5	113114500	113115500	-0.2516632298081994
chr5	113114600	113115600	-0.3275288929178148
chr5	113114700	113115700	0.2478555178747455
chr5	113114800	113115800	0.25062389520012884
chr5	113114900	113115900	0.578664617063629
chr5	113115000	113116000	0.7955668799371286
chr5	113115100	113116100	1.5506522652609984
chr5	113115200	113116200	1.5626196463438533
chr5	113115300	113116300	1.4147144871143975
chr5	113115400	113116400	2.0571932878823707
chr5	113115500	113116500	1.986174205147944
chr5	113115600	113116600	2.248781154693145
chr5	113115700	113116700	1.876547747067768
chr5	113115800	113116800	1.962557663107751
chr5	113115900	113116900	1.6926295986907436
chr5	113116000	113117000	0.7926056373148553
chr5	113116100	113117100	0.713253467784116
chr5	113116200	113117200	1.0752965889796973
chr5	113120600	113121600	1.2735302321746291
chr5	113120700	113121700	1.1887575243044255
chr5	113120800	113121800	0.8106773722482838
chr5	113120900	113121900	1.0249371672615837
chr5	113121000	113122000	1.0805196980100218
chr5	113121100	113122100	0.9123037867459872
chr5	113121200	113122200	1.0656130700990758
chr5	113121300	113122300	1.3936175316481074
chr5	113121400	113122400	1.5332331394625431
chr5	113121500	113122500	0.9476524592143352
chr5	113121600	113122600	1.4640198547006065
chr5	113121700	113122700	1.3837703610304026
chr5	113121800	113122800	1.6292805038418297
chr5	113121900	113122900	0.5244881316390293
chr5	113122000	113123000	0.7873940017836245
chr5	113122100	113123100	1.0912982323362903
chr5	113122200	113123200	1.2161125922375358
chr5	113122300	113123300	1.0607093740396545
chr5	113122400	113123400	0.9924148033300056
chr5	113122500	113123500	0.6680805952001708
chr5	113122600	113123600	0.8483612488034667
chr5	113122700	113123700	0.819116459765245
chr5	113122800	113123800	0.8449266905465923
chr5	113122900	113123900	1.375480732471085
chr5	113123000	113124000	1.0289272085063206
chr5	113123100	113124100	0.4868846255148887
chr5	113123200	113124200	0.4913451482637479
chr5	113123300	113124300	0.17209619855038408
chr5	113123400	113124400	-0.2574768459221165
chr5	113123500	113124500	0.2681683206593881
chr5	113123600	113124600	-0.4242301189338135
chr5	113123700	113124700	-0.35675814479818635
chr5	113123800	113124800	-0.5024212143099398
chr5	113123900	113124900	-0.27536329241303464
chr5	113124000	113125000	-0.8491824174005941
chr5	113124400	113125400	-0.9328733292576372
chr5	113124500	113125500	-1.0350627416658944
chr5	113124600	113125600	-0.2431329690379969
chr5	113124700	113125700	0.01641612461927594
chr5	113124800	113125800	0.31711546783418465
chr5	113124900	113125900	-0.012286456314213495
chr5	113125000	113126000	0.3790286309516427
chr5	113125100	113126100	0.4356081602006707
chr5	113125200	113126200	0.4278100371625259
chr5	113125300	113126300	0.38959893479539337
chr5	113125400	113126400	0.6316173230551037
chr5	113125500	113126500	0.8677650938628703
chr5	113125600	113126600	0.08842885352236475
chr5	113128000	113129000	0.8708535788518537
chr5	113128100	113129100	0.5781774206193983
chr5	113128200	113129200	0.2533899994522739
chr5	113128300	113129300	0.2322613432760065
chr5	113128400	113129400	0.1332677304566019
chr5	113128500	113129500	0.19620539411132665
chr5	113128600	113129600	0.3752246390432692
chr5	113128700	113129700	0.5423764480931277
chr5	113128800	113129800	0.7580557672489416
chr5	113129500	113130500	1.2902531573391185
chr5	113129600	113130600	0.6311177214240751
chr5	113129700	113130700	0.5854882111803243
chr5	113129800	113130800	1.0899311482075191
chr5	113129900	113130900	1.2101629695582337
chr5	113130000	113131000	0.7040932630772249
chr5	113130100	113131100	0.8890265880016729
chr5	113130200	113131200	0.8138755636794037
chr5	113130300	113131300	0.06174570475786473
chr5	113130400	113131400	0.2971832722347371
chr5	113130500	113131500	0.13777627360945705
chr5	113130600	113131600	0.185564391117596
chr5	113130700	113131700	0.44014355660909615
chr5	113130800	113131800	0.4961624069572847
chr5	113130900	113131900	0.28160311581866304
chr5	113131000	113132000	0.8383213955838639
chr5	113131100	113132100	0.7277631743211576
chr5	113131200	113132200	0.9001667317483639
chr5	113131300	113132300	1.3135359121647532
chr5	113131400	113132400	1.0962930217807971
chr5	113132500	113133500	-1.6832865305466411
chr5	113132600	113133600	-1.7882513328542515
chr5	113132700	113133700	-2.2578419584254754
chr5	113132800	113133800	-2.4450717182788977
chr5	113132900	113133900	-2.40390681265914
chr5	113133000	113134000	-2.6019555441891673
chr5	113133100	113134100	-2.55638359467882
chr5	113133200	113134200	-3.304560815323572
chr5	113133300	113134300	-2.367949714616989
chr5	113133400	113134400	-1.8523495457256915
chr5	113133500	113134500	-2.2604004549245484
chr5	113135600	113136600	0.1867245939830353
chr5	113135700	113136700	-0.008802379768461733
chr5	113135800	113136800	-0.27090320460879
chr5	113135900	113136900	-0.7924851300396173
chr5	113136000	113137000	-1.1406500749939286
chr5	113136100	113137100	-1.4858472150656432
chr5	113136200	113137200	-1.7919898430634231
chr5	113136300	113137300	-2.060693809377169
chr5	113136400	113137400	-1.918356413102673
chr5	113136500	113137500	-1.888471941643348
chr5	113136600	113137600	-1.355050827681584
chr5	113136700	113137700	-1.2702028163621522
chr5	113136800	113137800	-1.1799462046884124
chr5	113136900	113137900	-0.7549034961800943
chr5	113137000	113138000	-0.7265457408199631
chr5	113137100	113138100	0.29954953015667257
chr5	113137200	113138200	0.8966936523533922
chr5	113137300	113138300	0.5345151756962485
chr5	113137400	113138400	0.3638854672311725
chr5	113137500	113138500	0.24868661976171025
chr5	113137600	113138600	-0.9070368114867058
chr5	113137700	113138700	-0.9438675633954876
chr5	113137800	113138800	-0.7747246796289335
chr5	113137900	113138900	-1.5211553424327964
chr5	113138000	113139000	-1.7427903436668641
chr5	113138100	113139100	-2.82614965399946
chr5	113138200	113139200	-3.368032360457625
chr5	113138300	113139300	-2.7109165589279782
chr5	113138400	113139400	-2.7029900442410457
chr5	113138500	113139500	-2.4602910153936577
chr5	113138600	113139600	-1.4825289901700394
chr5	113138700	113139700	-1.5082519160545902
chr5	113139700	113140700	0.4150516347176244
chr5	113139800	113140800	-0.2096261362416628
chr5	113139900	113140900	-0.2375661765282551
chr5	113140000	113141000	0.2642221393919891
chr5	113140100	113141100	0.12923405678552832
chr5	113140200	113141200	0.07478877207208334
chr5	113140300	113141300	0.3535873186630458
chr5	113140400	113141400	0.4561579323743606
chr5	113140500	113141500	0.14077520671447066
chr5	113140600	113141600	-0.145122961899465
chr5	113140700	113141700	-0.4747330089143704
chr5	113140800	113141800	-0.038565142595086865
chr5	113140900	113141900	-0.15145940196495788
chr5	113141400	113142400	-0.2730641738303844
chr5	113141500	113142500	0.03608289389310537
chr5	113141600	113142600	0.4582033326688895
chr5	113141700	113142700	-0.04875170227292236
chr5	113141800	113142800	-0.25250077976291674
chr5	113141900	113142900	0.2116038373501377
chr5	113142000	113143000	0.10405092398569193
chr5	113142100	113143100	0.4521152102343481
chr5	113142200	113143200	0.4614715972792983
chr5	113142300	113143300	0.2616826951958621
chr5	113142400	113143400	-0.3587528151513222
chr5	113142500	113143500	-0.6669183245752043
chr5	113142600	113143600	-0.5110834771049175
chr5	113142700	113143700	-0.3688895428168825
chr5	113142800	113143800	-0.06956992024519636
chr5	113142900	113143900	-0.8765719698491992
chr5	113143000	113144000	-0.6555707236307217
chr5	113143100	113144100	-0.7608216492422506
chr5	113143200	113144200	-0.3459096694908815
chr5	113143300	113144300	-0.2558821309371686
chr5	113143400	113144400	0.1294628486601635
chr5	113143500	113144500	0.2267444315265021
chr5	113143600	113144600	-0.06538774893938039
chr5	113143700	113144700	0.2778599703132557
chr5	113143800	113144800	0.1826822186284411
chr5	113144400	113145400	0.3294573310866221
chr5	113144500	113145500	0.3923034310168958
chr5	113144600	113145600	0.05180420778550408
chr5	113144700	113145700	0.04848703673308735
chr5	113144800	113145800	0.4410662337605644
chr5	113144900	113145900	0.806884668358102
chr5	113145000	113146000	0.6535154477912516
chr5	113145100	113146100	0.2772653231941815
chr5	113145200	113146200	-0.16082214266739778
chr5	113146400	113147400	2.7521976716754137
chr5	113146500	113147500	2.627099181253276
chr5	113146600	113147600	2.6974270335916324
chr5	113146700	113147700	2.7244704594968465
chr5	113146800	113147800	3.28342541651631
chr5	113146900	113147900	2.578845410916813
chr5	113147000	113148000	2.1376862568022057
chr5	113147100	113148100	1.8617828527064315
chr5	113147200	113148200	1.3827073018495666
chr5	113147300	113148300	1.085506659779106
chr5	113147400	113148400	0.6969764335835709
chr5	113147700	113148700	0.9442978990675348
chr5	113147800	113148800	-0.17188242017445546
chr5	113147900	113148900	1.3375157801745805
chr5	113148000	113149000	0.7210736057071101
chr5	113148100	113149100	0.8955998092427828
chr5	113148200	113149200	0.4810020667116118
chr5	113148300	113149300	-0.08507097811589859
chr5	113148400	113149400	0.21669354279104364
chr5	113148500	113149500	-0.07728870893560665
chr5	113148600	113149600	-0.06837859042753931
chr5	113148700	113149700	-0.005263114556458428
chr5	113148800	113149800	-0.17622397371537854
chr5	113148900	113149900	-1.5506998131007736
chr5	113149000	113150000	-1.8327143901229268
chr5	113149100	113150100	-2.0763267864734503
chr5	113149200	113150200	-2.7022583891315546
chr5	113149300	113150300	-2.3647080235149995
chr5	113149400	113150400	-2.761001260754385
chr5	113149500	113150500	-2.5559643479038203
chr5	113149600	113150600	-2.9738084753065475
chr5	113149700	113150700	-3.1985192969697382
chr5	113149800	113150800	-3.410396286131099
chr5	113149900	113150900	-2.8626210424014573
chr5	113150000	113151000	-2.496412285426843
chr5	113150100	113151100	-2.8163974602935
chr5	113150200	113151200	-1.3036480220082112
chr5	113150300	113151300	-1.699715138447388
chr5	113150400	113151400	-1.2167368157515528
chr5	113150500	113151500	-1.2813241239668771
chr5	113150600	113151600	-1.3367695253327492
chr5	113150700	113151700	-1.5386585918441307
chr5	113150800	113151800	-1.7739100391922298
chr5	113150900	113151900	-1.0390948446564443
chr5	113151000	113152000	-1.3507006936999177
chr5	113151100	113152100	-1.1858786157613108
chr5	113151200	113152200	-1.6810683273098808
chr5	113151300	113152300	-0.9439743861805292
chr5	113151400	113152400	-1.4911177082659581
chr5	113151500	113152500	-1.2245196170864472
chr5	113151600	113152600	-0.9484498979284284
chr5	113151700	113152700	-0.7153351269046871
chr5	113151800	113152800	-0.4315153711992854
chr5	113151900	113152900	-0.7572945503404637
chr5	113152000	113153000	-0.3793063304859815
chr5	113152100	113153100	-0.24705685845813266
chr5	113152200	113153200	-0.08071656477213733
chr5	113152300	113153300	-0.2740064221924742
chr5	113152400	113153400	-0.8029901488323129
chr5	113152500	113153500	-1.3326313735782265
chr5	113152600	113153600	-1.5871820330815765
chr5	113152700	113153700	-1.941741542722964
chr5	113152800	113153800	-1.8375584017950304
chr5	113152900	113153900	-1.9024191501583096
chr5	113153000	113154000	-1.912736713072185
chr5	113153100	113154100	-2.1054534386674435
chr5	113154300	113155300	-1.3872559442347128
chr5	113154400	113155400	-1.2513160962309864
chr5	113154500	113155500	-2.129524311481953
chr5	113154600	113155600	-1.309039039677428
chr5	113154700	113155700	-0.9271108590433595
chr5	113154800	113155800	-0.7076019403383601
chr5	113154900	113155900	-1.3914526319007852
chr5	113155000	113156000	-1.466827634959451
chr5	113155100	113156100	-1.2653447436876235
chr5	113155200	113156200	-1.1133654366977783
chr5	113155300	113156300	-1.8387803536015632
chr5	113155400	113156400	-2.1032635193027183
chr5	113155500	113156500	-1.6869902059605353
chr5	113155600	113156600	-1.7630172268691913
chr5	113155700	113156700	-1.6392543094738938
chr5	113155800	113156800	-2.2561746855483693
chr5	113155900	113156900	-1.7788128968986268
chr5	113156000	113157000	-1.992198129599121
chr5	113156100	113157100	-1.7000800365407072
chr5	113156200	113157200	-1.7051075817849597
chr5	113156300	113157300	-0.8663014235138762
chr5	113156400	113157400	-0.7439878402819865
chr5	113156500	113157500	-0.4715301669328598
chr5	113156600	113157600	-0.9824733190602056
chr5	113156700	113157700	-1.5599835646379083
chr5	113156800	113157800	-0.9614214843549796
chr5	113158300	113159300	-1.4338883984236213
chr5	113158400	113159400	-1.3813538675046388
chr5	113158500	113159500	-1.6116806746185557
chr5	113158600	113159600	-1.568334983209288
chr5	113158700	113159700	-1.9875817920153105
chr5	113158800	113159800	-1.3492514124611996
chr5	113158900	113159900	-1.966928975534188
chr5	113159000	113160000	-2.026640246358769
chr5	113159100	113160100	-1.949681323580316
chr5	113159200	113160200	-2.1291060203007337
chr5	113159300	113160300	-2.3215638808466785
chr5	113159400	113160400	-2.4751870154773266
chr5	113159500	113160500	-2.4462391380370976
chr5	113159600	113160600	-2.560856998018506
chr5	113159700	113160700	-2.0756667257664057
chr5	113159800	113160800	-2.768052792244337
chr5	113159900	113160900	-2.4510901641339577
chr5	113160000	113161000	-1.6078710396553284
chr5	113160900	113161900	-0.7461895260856761
chr5	113161000	113162000	-1.4391608810882188
chr5	113161100	113162100	-0.6367621177454525
chr5	113161200	113162200	-0.6195786645344106
chr5	113161300	113162300	-0.5595872799649303
chr5	113161400	113162400	-0.637215824652694
chr5	113161500	113162500	-0.5369446238845933
chr5	113161600	113162600	-0.1641249453537097
chr5	113161700	113162700	-0.3177156957116007
chr5	113161800	113162800	-0.6766187170795503
chr5	113161900	113162900	-1.3804686944159612
chr5	113162000	113163000	-1.5442589257899988
chr5	113162100	113163100	-2.3590524545368217
chr5	113162200	113163200	-2.086079431556157
chr5	113162300	113163300	-1.6534667375200631
chr5	113162400	113163400	-1.8495513380610908
chr5	113162500	113163500	-1.9507964641864801
chr5	113162600	113163600	-2.3300589814103616
chr5	113162700	113163700	-2.4432453649873964
chr5	113162800	113163800	-2.4162993480651616
chr5	113162900	113163900	-1.7650549789600674
chr5	113163000	113164000	-1.2739732259720498
chr5	113163100	113164100	-0.7661059430186284
chr5	113163200	113164200	-0.6716126953361741
chr5	113163300	113164300	-1.804391919120304
chr5	113163400	113164400	-2.6578661722569294
chr5	113163500	113164500	-2.5955973249198068
chr5	113163600	113164600	-2.1285311781310177
chr5	113163700	113164700	-2.360797728339324
chr5	113163800	113164800	-2.269711982211104
chr5	113163900	113164900	-2.5994318411740114
chr5	113164000	113165000	-2.6108795784645378
chr5	113164100	113165100	-2.17003709628653
chr5	113164200	113165200	-2.7734008853181837
chr5	113164300	113165300	-2.11462728716912
chr5	113164400	113165400	-1.7357172973042505
chr5	113164500	113165500	-1.9291552731079242
chr5	113164600	113165600	-1.9683374865189205
chr5	113164700	113165700	-2.1175875110028617
chr5	113164800	113165800	-2.04674465370724
chr5	113164900	113165900	-2.116463686026182
chr5	113165000	113166000	-2.1104586459992536
chr5	113165100	113166100	-2.430931369633746
chr5	113165200	113166200	-2.23557119557704
chr5	113165300	113166300	-2.9059640159662186
chr5	113165400	113166400	-2.2836568543639437
chr5	113165500	113166500	-2.1118782316316924
chr5	113165600	113166600	-2.160144505782685
chr5	113165700	113166700	-1.8255413625549648
chr5	113166700	113167700	-0.31868888453117405
chr5	113166800	113167800	-0.4782845463872834
chr5	113166900	113167900	-1.1590211506499115
chr5	113167000	113168000	-1.4540216407009192
chr5	113167100	113168100	-1.447832388738422
chr5	113167200	113168200	-1.83804710959449
chr5	113167300	113168300	-2.3954455130011114
chr5	113167400	113168400	-3.036328877998138
chr5	113167500	113168500	-3.4998186315464066
chr5	113167600	113168600	-3.1994137411188097
chr5	113167700	113168700	-2.9386444483103054
chr5	113167800	113168800	-3.7408176939689666
chr5	113167900	113168900	-4.42599274186729
chr5	113168000	113169000	-4.644247841708262
chr5	113168100	113169100	-5.438592562570109
chr5	113168200	113169200	-5.652387814052098
chr5	113168300	113169300	-5.412704112590667
chr5	113168400	113169400	-5.5991723289876685
chr5	113168500	113169500	-4.894986051722282
chr5	113168600	113169600	-4.631009697396816
chr5	113168700	113169700	-5.2029125178509235
chr5	113168800	113169800	-4.87170134605426
chr5	113168900	113169900	-4.097763310123261
chr5	113169000	113170000	-4.697505128006187
chr5	113169100	113170100	-4.181332122114138
chr5	113169200	113170200	-3.8452926480452283
chr5	113169300	113170300	-3.5536958913167727
chr5	113169400	113170400	-4.055433653797962
chr5	113169500	113170500	-5.0779597980460105
chr5	113169600	113170600	-5.426411231610256
chr5	113169700	113170700	-4.603003801655127
chr5	113169800	113170800	-4.340843538495362
chr5	113169900	113170900	-4.44288687180878
chr5	113170000	113171000	-3.8911988204895174
chr5	113170100	113171100	-3.8141508894890745
chr5	113170200	113171200	-3.945215756320876
chr5	113170300	113171300	-4.178618080475888
chr5	113170400	113171400	-2.8488609413161288
chr5	113171000	113172000	-2.2671273643107073
chr5	113171100	113172100	-2.613889414167621
chr5	113171200	113172200	-2.906234911931408
chr5	113171300	113172300	-3.2709499648843043
chr5	113171400	113172400	-3.547755251516475
chr5	113171500	113172500	-3.8191198319019435
chr5	113171600	113172600	-3.8815366343856064
chr5	113171700	113172700	-3.6770530461055566
chr5	113171800	113172800	-3.7290561846992816
chr5	113171900	113172900	-3.63583019599675
chr5	113172000	113173000	-3.2343874015242995
chr5	113172100	113173100	-2.8101582820524964
chr5	113172700	113173700	-0.5907463937912409
chr5	113172800	113173800	-0.6508923613373045
chr5	113172900	113173900	-1.2097550405451845
chr5	113173000	113174000	-1.8309540083485312
chr5	113173100	113174100	-2.4651545752804847
chr5	113173200	113174200	-2.533984892720642
chr5	113173300	113174300	-2.2259683930874
chr5	113173400	113174400	-2.8118527989946105
chr5	113173500	113174500	-3.1058406160039747
chr5	113173600	113174600	-3.49808448230644
chr5	113173700	113174700	-3.2064873560592124
chr5	113173800	113174800	-2.8950700749284266
chr5	113173900	113174900	-2.248793026799844
chr5	113174000	113175000	-2.072069606321497
chr5	113174100	113175100	-1.7646413090988105
chr5	113174200	113175200	-2.2789285747732206
chr5	113174300	113175300	-2.959941870809866
chr5	113174400	113175400	-2.9684275543587417
chr5	113174500	113175500	-2.831902450346995
chr5	113174600	113175600	-2.1086048978256264
chr5	113174700	113175700	-2.062549784805153
chr5	113174800	113175800	-2.5906873568651307
chr5	113174900	113175900	-2.9868781453965
chr5	113175000	113176000	-3.1553271203681237
chr5	113175100	113176100	-2.508683872139137
chr5	113175200	113176200	-2.4652370018440743
chr5	113175300	113176300	-1.7148959411508808
chr5	113175400	113176400	-1.0834084330017464
chr5	113175500	113176500	-1.1312242243071733
chr5	113175600	113176600	-1.0851409808205434
chr5	113175700	113176700	-1.6728786643853482
chr5	113175800	113176800	-1.7826339351055285
chr5	113175900	113176900	-2.0464680134599407
chr5	113176000	113177000	-2.025403593572079
chr5	113176100	113177100	-2.0976015675280237
chr5	113176200	113177200	-1.5919022874406457
chr5	113176300	113177300	-1.5576959851710854
chr5	113176400	113177400	-2.0543900250208758
chr5	113176500	113177500	-1.985773164808064
chr5	113176600	113177600	-2.2962764636843755
chr5	113176700	113177700	-2.26416566605232
chr5	113176800	113177800	-1.681860571088004
chr5	113176900	113177900	-1.6525142149302152
chr5	113177000	113178000	-1.1372957585422594
chr5	113177100	113178100	-2.3453541875934025
chr5	113177200	113178200	-2.0986788903414886
chr5	113177300	113178300	-3.0043902584662963
chr5	113177400	113178400	-3.2753483514029487
chr5	113177500	113178500	-3.5462097264491366
chr5	113177600	113178600	-3.9547384946936495
chr5	113177700	113178700	-3.4187214561229213
chr5	113177800	113178800	-3.79287670760102
chr5	113177900	113178900	-3.3185273040106296
chr5	113178000	113179000	-3.404786879883192
chr5	113178100	113179100	-2.8070140237923904
chr5	113178200	113179200	-3.039140816912414
chr5	113178300	113179300	-2.693816570842277
chr5	113178400	113179400	-2.267644598456108
chr5	113178500	113179500	-1.8863525739066973
chr5	113178600	113179600	-1.057921578087073
chr5	113179100	113180100	-2.8215066021272963
chr5	113179200	113180200	-2.329001037003428
chr5	113179300	113180300	-2.228667638416299
chr5	113179400	113180400	-2.4027291860762863
chr5	113179500	113180500	-1.8997369339141696
chr5	113179600	113180600	-1.7858332300101916
chr5	113179700	113180700	-1.6077062406490112
chr5	113179800	113180800	-1.9167358267536727
chr5	113179900	113180900	-2.137189804285628
chr5	113180000	113181000	-1.760317213014184
chr5	113180100	113181100	-0.5332534716253756
chr5	113180200	113181200	-0.7087651545562109
chr5	113180300	113181300	-0.3055240972371087
chr5	113181000	113182000	-2.0715585572114783
chr5	113181100	113182100	-1.8364350122903128
chr5	113181200	113182200	-1.7397960836741229
chr5	113181300	113182300	-1.0747641888517874
chr5	113181400	113182400	-0.8842157921109793
chr5	113181500	113182500	-0.4025739830347737
chr5	113181600	113182600	-1.1495526550189714
chr5	113181700	113182700	-2.0142217978851544
chr5	113181800	113182800	-1.9261884611989184
chr5	113181900	113182900	-1.668071993111806
chr5	113182000	113183000	-1.4209264653709766
chr5	113182100	113183100	-1.4011478154257215
chr5	113182200	113183200	-1.7732679804181302
chr5	113182300	113183300	-1.9183894992086248
chr5	113182400	113183400	-2.1480570215529062
chr5	113182500	113183500	-2.769127380854727
chr5	113182600	113183600	-2.7598260277267026
chr5	113182700	113183700	-2.267146051992209
chr5	113182800	113183800	-2.8402639766745166
chr5	113182900	113183900	-2.9535028733135738
chr5	113183000	113184000	-2.687404415914678
chr5	113183100	113184100	-2.563653119917561
chr5	113183200	113184200	-1.9947203202542936
chr5	113183300	113184300	-2.459340635914491
chr5	113183400	113184400	-3.0877340905980377
chr5	113183500	113184500	-3.1973188584009886
chr5	113184500	113185500	-2.198299563978278
chr5	113184600	113185600	-2.3952018984076626
chr5	113184700	113185700	-2.0511600807690566
chr5	113184800	113185800	-1.5576835998941023
chr5	113184900	113185900	-1.4286880243090718
chr5	113185000	113186000	-1.5373186845568225
chr5	113185100	113186100	-1.272791393838702
chr5	113185200	113186200	-0.39696563115600175
chr5	113185300	113186300	-0.5251741439015797
chr5	113185400	113186400	-0.8985430596855823
chr5	113185500	113186500	-0.7934896618745769
chr5	113185600	113186600	-0.8586849370350595
chr5	113185700	113186700	-1.3478536745420018
chr5	113185800	113186800	-1.2305577431568293
chr5	113185900	113186900	-1.3701237176698775
chr5	113186000	113187000	-1.3137700443174392
chr5	113186100	113187100	-2.118512814423711
chr5	113186200	113187200	-2.8043780911679352
chr5	113186300	113187300	-2.9381037193893067
chr5	113186400	113187400	-3.5112366981192547
chr5	113186500	113187500	-4.02643774916173
chr5	113186600	113187600	-3.9783883815071137
chr5	113186700	113187700	-3.250154639967056
chr5	113186800	113187800	-3.3777622549467377
chr5	113186900	113187900	-2.9208101560938897
chr5	113187000	113188000	-3.170795240991717
chr5	113187100	113188100	-2.299382641559047
chr5	113187200	113188200	-1.8212551056657609
chr5	113187300	113188300	-1.863497668329661
chr5	113187400	113188400	-0.6556967459219736
chr5	113187700	113188700	-1.1160273982582265
chr5	113187800	113188800	-1.0818721825677329
chr5	113187900	113188900	-1.4847348663466362
chr5	113188000	113189000	-1.4257486481082735
chr5	113188100	113189100	-1.2811303795627127
chr5	113188200	113189200	-1.2557252652632251
chr5	113188300	113189300	-1.2694109959612383
chr5	113188400	113189400	-1.4966242871288606
chr5	113188500	113189500	-1.8334109835717705
chr5	113188600	113189600	-1.4116154580498006
chr5	113188700	113189700	-1.4563394019689857
chr5	113188800	113189800	-1.8682480545763824
chr5	113188900	113189900	-1.7816288963959614
chr5	113189000	113190000	-1.8185306888878927
chr5	113189100	113190100	-1.674091883569869
chr5	113189200	113190200	-1.7209557109528582
chr5	113189300	113190300	-1.7878309803550532
chr5	113189400	113190400	-1.6664943049138892
chr5	113189500	113190500	-2.0519455669367868
chr5	113189600	113190600	-2.457219211189712
chr5	113189700	113190700	-2.456279194305729
chr5	113189800	113190800	-2.200048972809598
chr5	113189900	113190900	-2.2229498785848087
chr5	113190000	113191000	-1.779690947967426
chr5	113190100	113191100	-2.175163080362674
chr5	113190200	113191200	-2.094283019567184
chr5	113190300	113191300	-2.3331408484278007
chr5	113190400	113191400	-2.073283581078647
chr5	113190500	113191500	-1.5416465597109843
chr5	113190600	113191600	-0.6731877200525835
chr5	113190700	113191700	-0.2422097986724687
chr5	113190800	113191800	-0.8043748437193546
chr5	113190900	113191900	-1.4392783691881719
chr5	113191000	113192000	-1.929735668070676
chr5	113191100	113192100	-1.994872428232184
chr5	113191200	113192200	-2.1744585287072646
chr5	113191300	113192300	-1.7063804690269535
chr5	113191400	113192400	-2.0932490809297115
chr5	113191500	113192500	-2.7582610795268416
chr5	113191600	113192600	-3.8889949167416153
chr5	113191700	113192700	-3.60793968856542
chr5	113191800	113192800	-3.774735768794056
chr5	113191900	113192900	-2.250349553691408
chr5	113192000	113193000	-2.038760004093607
chr5	113192100	113193100	-2.0567881755484585
chr5	113192200	113193200	-1.7518833989833815
chr5	113192300	113193300	-2.1133055246316963
chr5	113192400	113193400	-1.9302315812363744
chr5	113192500	113193500	-1.420555895011788
chr5	113192600	113193600	-0.8407910113329362
chr5	113192700	113193700	-1.0068007899229752
chr5	113192800	113193800	-0.2423031617949389
chr5	113192900	113193900	-0.4847572429216048
chr5	113193000	113194000	-0.6873389551546903
chr5	113193100	113194100	-1.0145506993634328
chr5	113193200	113194200	-0.9600764731135591
chr5	113193300	113194300	-0.5567982010942868
chr5	113193400	113194400	-1.057133498916884
chr5	113193500	113194500	-1.3403222115985611
chr5	113193600	113194600	-1.0061752065807812
chr5	113193700	113194700	-1.3362227281928103
chr5	113193800	113194800	-0.9324768627324672
chr5	113193900	113194900	-1.1041480101171626
chr5	113194000	113195000	-0.9721411671712156
chr5	113194100	113195100	-1.0265427655916877
chr5	113194200	113195200	-1.283245761455597
chr5	113194300	113195300	-1.1991441925698894
chr5	113194400	113195400	-1.2529912962630758
chr5	113194500	113195500	-1.1709398833014226
chr5	113194600	113195600	-1.910494210360427
chr5	113194700	113195700	-1.4753476368378262
chr5	113194800	113195800	-1.7905930432231798
chr5	113194900	113195900	-1.4954117163824918
chr5	113195000	113196000	-2.070497812230097
chr5	113195100	113196100	-1.8865987145075769
chr5	113195200	113196200	-2.1046806835325795
chr5	113195300	113196300	-3.4773843520480634
chr5	113195400	113196400	-3.206339870217724
chr5	113195500	113196500	-3.200783753374694
chr5	113195600	113196600	-2.809252273211101
chr5	113195700	113196700	-2.834201800488385
chr5	113195800	113196800	-3.205824469791753
chr5	113195900	113196900	-3.929026745904585
chr5	113196000	113197000	-4.012345422179741
chr5	113196100	113197100	-3.4994778084365015
chr5	113196200	113197200	-3.5529846235261537
chr5	113196300	113197300	-2.7689370255214563
chr5	113196400	113197400	-2.9913050029663717
chr5	113196500	113197500	-3.241925265420244
chr5	113196600	113197600	-3.657193303513704
chr5	113196700	113197700	-4.080747539877761
chr5	113196800	113197800	-4.3794427848932775
chr5	113196900	113197900	-3.8691678441560935
chr5	113197000	113198000	-3.352845079216273
chr5	113197100	113198100	-5.242762905969018
chr5	113197200	113198200	-5.297717845526384
chr5	113197300	113198300	-4.301268399564642
chr5	113197400	113198400	-3.0094572377486934
chr5	113197500	113198500	-2.868953767391377
chr5	113197600	113198600	-2.6268935458808125
chr5	113197700	113198700	-2.5053135750051356
chr5	113198700	113199700	-0.4651418950332818
chr5	113198800	113199800	-0.8710306754251842
chr5	113198900	113199900	-0.8768245342009185
chr5	113199000	113200000	-0.6360777544185472
chr5	113199100	113200100	-1.0118364475973722
chr5	113199200	113200200	-0.31704146117234805
chr5	113199300	113200300	-0.43742020385795627
chr5	113199400	113200400	-1.0774652679399457
chr5	113199500	113200500	-1.07415446238477
chr5	113199600	113200600	-1.0440682536201986
chr5	113199700	113200700	-1.382224589192888
chr5	113199800	113200800	-1.052621756232317
chr5	113199900	113200900	-1.202279690297623
chr5	113200000	113201000	-1.1174817054552852
chr5	113200100	113201100	-0.9728829427617236
chr5	113200200	113201200	-0.6737221370276263
chr5	113200300	113201300	-0.5801254983118361
chr5	113200400	113201400	0.13030208748723554
chr5	113200500	113201500	0.19702911833514328
chr5	113200600	113201600	0.3729911178545264
chr5	113200700	113201700	0.20265803429538795
chr5	113200800	113201800	0.04706839197825188
chr5	113200900	113201900	-0.3399810679123758
chr5	113201000	113202000	-0.07147736813883482
chr5	113201100	113202100	0.12364691438396605
chr5	113201200	113202200	0.243441191230834
chr5	113201400	113202400	-0.4001643667758965
chr5	113201500	113202500	-0.3739234749223893
chr5	113201600	113202600	-0.6910552887007174
chr5	113201700	113202700	-0.6079236605695844
chr5	113201800	113202800	-0.37275981105958056
chr5	113201900	113202900	-0.6392230196293144
chr5	113202000	113203000	-0.7623126133296472
chr5	113202100	113203100	-1.163408900791941
chr5	113202200	113203200	-1.682038088647558
chr5	113202300	113203300	-1.6100723069515468
chr5	113202400	113203400	-1.3151134734194705
chr5	113202500	113203500	-1.4109197877666406
chr5	113202600	113203600	-1.281797001337086
chr5	113202700	113203700	-0.7059839969627957
chr5	113202800	113203800	-0.2517488499669985
chr5	113202900	113203900	0.04551584916720213
chr5	113203000	113204000	-0.6784365270538446
chr5	113203100	113204100	-0.6366824738395058
chr5	113203200	113204200	-1.127854652830561
chr5	113203300	113204300	-0.8650075345247302
chr5	113203400	113204400	-0.9942501956423694
chr5	113203500	113204500	-1.181376705082929
chr5	113203600	113204600	-1.7370280638653193
chr5	113203700	113204700	-2.3925561339636454
chr5	113203800	113204800	-3.1768405789328464
chr5	113203900	113204900	-3.8829053658078254
chr5	113204000	113205000	-3.865835302842791
chr5	113204100	113205100	-2.8472868025112836
chr5	113204200	113205200	-2.7204345104083543
chr5	113204300	113205300	-3.3285835532613035
chr5	113204400	113205400	-3.3545900041532817
chr5	113204500	113205500	-3.008611461362922
chr5	113204600	113205600	-2.1706652738279084
chr5	113204700	113205700	-1.9964705897076949
chr5	113204800	113205800	-1.5096071915026943
chr5	113204900	113205900	-0.4691673475063624
chr5	113205000	113206000	0.1308857751656626
chr5	113205100	113206100	-0.5016072354064421
chr5	113205200	113206200	0.8775290674736382
chr5	113205300	113206300	1.2890139841545654
chr5	113205400	113206400	1.658651486902618
chr5	113205500	113206500	1.1042844372654277
chr5	113205600	113206600	1.0471233099128685
chr5	113205700	113206700	1.3295537751316664
chr5	113205800	113206800	0.8478961264787755
chr5	113205900	113206900	0.6615282522491704
chr5	113206000	113207000	1.056176284635582
chr5	113206100	113207100	1.361222084681804
chr5	113206200	113207200	0.517795482859173
chr5	113206300	113207300	0.465768413525911
chr5	113206400	113207400	0.3041019416245371
chr5	113206500	113207500	0.7173360691959209
chr5	113206600	113207600	0.5465694284366042
chr5	113206700	113207700	0.024892424113528242
chr5	113206800	113207800	-0.11636192110880465
chr5	113206900	113207900	-0.5797657555068514
chr5	113207000	113208000	-1.4398753086694354
chr5	113207100	113208100	-2.1281115416136296
chr5	113207200	113208200	-1.5065739407026697
chr5	113207300	113208300	-1.6631255869126231
chr5	113207400	113208400	-1.9211320147200464
chr5	113207500	113208500	-1.6304693702064632
chr5	113207600	113208600	-1.5486242671544337
chr5	113207700	113208700	-1.1025225100672351
chr5	113207800	113208800	-0.8152078660714899
chr5	113207900	113208900	-0.8091165717979324
chr5	113208000	113209000	-0.5966188681432947
chr5	113208100	113209100	-0.5102163684373718
chr5	113208200	113209200	-0.9551312354319188
chr5	113208300	113209300	-1.0013690566955031
chr5	113208400	113209400	-0.4953881014812829
chr5	113208500	113209500	-1.1318860858801745
chr5	113208600	113209600	-1.5232124530292641
chr5	113208700	113209700	-1.3697497804923249
chr5	113208800	113209800	-1.5364709122519995
chr5	113208900	113209900	-1.0855946625253532
chr5	113209000	113210000	-0.9819111462584076
chr5	113209100	113210100	-1.2800215688791512
chr5	113209200	113210200	-1.3978080089987743
chr5	113209300	113210300	-1.1342130136886914
chr5	113209400	113210400	-1.381812465508682
chr5	113209500	113210500	-1.1723574165658484
chr5	113209600	113210600	-1.3368041908320207
chr5	113209700	113210700	-2.118876727430836
chr5	113209800	113210800	-2.508116602280066
chr5	113209900	113210900	-2.6091019340381547
chr5	113210000	113211000	-2.3188628708247103
chr5	113210100	113211100	-2.043427267232637
chr5	113210200	113211200	-1.0290691683619044
chr5	113210300	113211300	-1.0425513683696503
chr5	113210400	113211400	-0.6529889195333191
chr5	113210500	113211500	-0.8789763661991321
chr5	113210600	113211600	-1.311928904159236
chr5	113210700	113211700	-1.0177435926135106
chr5	113210800	113211800	-0.9323967178316784
chr5	113210900	113211900	-1.5026091311590437
chr5	113211000	113212000	-1.6620799288722525
chr5	113211100	113212100	-1.759500108358614
chr5	113211200	113212200	-2.5533213451914114
chr5	113211300	113212300	-2.504252959923454
chr5	113211400	113212400	-2.6765491180502203
chr5	113211500	113212500	-2.661884432465304
chr5	113211600	113212600	-2.3111347073541
chr5	113211700	113212700	-2.5538368350431524
chr5	113211800	113212800	-2.0357565509906856
chr5	113211900	113212900	-0.8037986141988099
chr5	113212000	113213000	-1.3749366259819604
chr5	113212100	113213100	-0.7054614500387417
chr5	113212200	113213200	-0.1696517402187823
chr5	113212300	113213300	-0.2752011075101423
chr5	113212400	113213400	-0.6776482339724799
chr5	113212500	113213500	-0.20125517110594932
chr5	113212600	113213600	0.4486163777507393
chr5	113212700	113213700	-0.0009413046278126477
chr5	113212800	113213800	0.037468821858789414
chr5	113212900	113213900	-0.5226988075440369
chr5	113213000	113214000	-0.03834657184056434
chr5	113213100	113214100	-0.8457284784437118
chr5	113213200	113214200	-1.0966340192293402
chr5	113213300	113214300	-0.8689473392498354
chr5	113213400	113214400	-0.6617488008818042
chr5	113213500	113214500	-1.0021314654170173
chr5	113213600	113214600	-0.8301415903679057
chr5	113213700	113214700	0.06384785863803727
chr5	113213800	113214800	0.0657953717229425
chr5	113213900	113214900	0.10295572900619374
chr5	113214200	113215200	0.4638202300845112
chr5	113214300	113215300	-1.0045802847645509
chr5	113214400	113215400	-0.8213940458273084
chr5	113214500	113215500	-1.4757737610539932
chr5	113214600	113215600	-2.2384904699567567
chr5	113214700	113215700	-2.5582132546328973
chr5	113214800	113215800	-2.393125152302215
chr5	113214900	113215900	-2.4615954416277863
chr5	113215000	113216000	-3.0188209581972205
chr5	113215100	113216100	-3.4716819524252003
chr5	113215200	113216200	-4.21811895793729
chr5	113215300	113216300	-3.0103255492557657
chr5	113215400	113216400	-3.1819146190657284
chr5	113215500	113216500	-2.946772029372219
chr5	113215600	113216600	-2.9300136115998283
chr5	113215700	113216700	-2.7933586709013367
chr5	113215800	113216800	-2.6301865293845124
chr5	113215900	113216900	-2.4006793422406556
chr5	113216000	113217000	-1.8897722703274358
chr5	113216100	113217100	-1.27342311349435
chr5	113216200	113217200	-0.5854231397289649
chr5	113216300	113217300	-0.8855843233713622
chr5	113216400	113217400	-0.7508493789730415
chr5	113216500	113217500	-0.6153035182458171
chr5	113216600	113217600	-0.9934712515085437
chr5	113216700	113217700	-1.1377051860765357
chr5	113216800	113217800	-0.7049911281899643
chr5	113216900	113217900	-0.6803520491444862
chr5	113217000	113218000	-0.5121045436965638
chr5	113217100	113218100	-0.5864927307502692
chr5	113217200	113218200	0.2929149856933027
chr5	113217300	113218300	0.533818569432081
chr5	113217400	113218400	0.8207217293144861
chr5	113217500	113218500	0.20330776281206905
chr5	113217600	113218600	0.19917842068002006
chr5	113217700	113218700	0.01305048769331025
chr5	113217800	113218800	-0.1988710246630372
chr5	113217900	113218900	-0.21218895250738865
chr5	113218000	113219000	0.45897930121582176
chr5	113218100	113219100	0.5124197887454457
chr5	113218200	113219200	0.19014471960770848
chr5	113218300	113219300	-0.3286197754627016
chr5	113218400	113219400	-1.4095898779057292
chr5	113218500	113219500	-0.8531661567598054
chr5	113218600	113219600	-0.6808451880949024
chr5	113218700	113219700	-0.07069771673907957
chr5	113218800	113219800	-0.8243199752934874
chr5	113218900	113219900	-1.0044360681727684
chr5	113219000	113220000	-1.5558166993484315
chr5	113220200	113221200	-2.1723747508254823
chr5	113220300	113221300	-2.726551929805951
chr5	113220400	113221400	-3.1808542191814517
chr5	113220500	113221500	-2.560764712312911
chr5	113220600	113221600	-2.301265489826294
chr5	113220700	113221700	-2.081653683872842
chr5	113220800	113221800	-2.2405451120471067
chr5	113220900	113221900	-2.1026426092300383
chr5	113221000	113222000	-1.7305002125784448
chr5	113221100	113222100	-1.6355058405636973
chr5	113221200	113222200	-1.9405120951040984
chr5	113221300	113222300	-1.622731939561353
chr5	113221400	113222400	-2.4938021293016
chr5	113221500	113222500	-2.2243642248010334
chr5	113221600	113222600	-2.015697420757297
chr5	113221700	113222700	-2.007624492946749
chr5	113221800	113222800	-2.1174112260337843
chr5	113221900	113222900	-2.1184944520904803
chr5	113222000	113223000	-2.441310999350019
chr5	113222100	113223100	-2.357181406999766
chr5	113222200	113223200	-1.91257136697502
chr5	113222300	113223300	-1.7587451834745054
chr5	113222400	113223400	-0.5117556448311958
chr5	113222500	113223500	0.3664807834859872
chr5	113222600	113223600	-0.11873535301511838
chr5	113222700	113223700	-0.9416009771865416
chr5	113222800	113223800	-0.6897367688742929
chr5	113222900	113223900	-0.7105603565997305
chr5	113223000	113224000	-0.4830053894249153
chr5	113223100	113224100	-0.607329215435322
chr5	113223200	113224200	-0.204851336053396
chr5	113223300	113224300	-0.6232785117501953
chr5	113223400	113224400	-0.5783074378452674
chr5	113223500	113224500	-1.6464149761568845
chr5	113223600	113224600	-1.2416734877494529
chr5	113223700	113224700	-0.28948837836634483
chr5	113223800	113224800	-0.07057047723215078
chr5	113223900	113224900	-0.032640040552732015
chr5	113224000	113225000	-0.06752383906837624
chr5	113224100	113225100	0.40581764099324535
chr5	113224200	113225200	0.03827684098869615
chr5	113224300	113225300	0.5141039767963965
chr5	113224400	113225400	0.2865156391731783
chr5	113224500	113225500	0.8082812721097131
chr5	113224600	113225600	0.9898083497062478
chr5	113224700	113225700	0.7684742132199349
chr5	113224800	113225800	0.9800717677095074
chr5	113224900	113225900	1.3013089307402776
chr5	113225000	113226000	1.3357443948752803
chr5	113226000	113227000	-1.5207150536756222
chr5	113226100	113227100	-1.9365698299725795
chr5	113226200	113227200	-2.3776410056259354
chr5	113226300	113227300	-1.99399527883014
chr5	113226400	113227400	-2.0368527885905547
chr5	113226500	113227500	-2.278293491016648
chr5	113226600	113227600	-2.8196984063938486
chr5	113226700	113227700	-2.9384372455129952
chr5	113226800	113227800	-2.8807667879117043
chr5	113226900	113227900	-2.5289157764493178
chr5	113227000	113228000	-2.830964971330743
chr5	113227100	113228100	-2.5123568045101536
chr5	113227200	113228200	-2.0614307668297966
chr5	113227300	113228300	-3.0779961403834903
chr5	113227400	113228400	-2.9887650109245016
chr5	113227500	113228500	-3.2025876049924538
chr5	113227600	113228600	-2.4550254571408345
chr5	113227700	113228700	-1.9844743361128343
chr5	113227800	113228800	-2.178285151387424
chr5	113227900	113228900	-2.3416263079963904
chr5	113228000	113229000	-2.5712374564423355
chr5	113228100	113229100	-2.3484436640708406
chr5	113228200	113229200	-2.2861811867978843
chr5	113228300	113229300	-1.948861755473677
chr5	113228400	113229400	-1.7858532415475648
chr5	113228500	113229500	-1.4078133914669415
chr5	113228600	113229600	-1.5449825881699115
chr5	113228700	113229700	-1.4045944314324363
chr5	113228800	113229800	-1.2872447784115095
chr5	113228900	113229900	-1.3735646101317922
chr5	113229000	113230000	-0.6455192384605385
chr5	113229100	113230100	-0.9326064999082618
chr5	113229200	113230200	-0.7019021405242144
chr5	113229300	113230300	-0.5015130833117851
chr5	113229400	113230400	-1.1478226682749022
chr5	113229500	113230500	-0.9907608509445868
chr5	113229600	113230600	-0.6210518396607523
chr5	113229700	113230700	-0.7717141014900031
chr5	113229800	113230800	-0.8966669083305241
chr5	113229900	113230900	-0.7450540762010623
chr5	113230000	113231000	-1.5800980852827486
chr5	113230100	113231100	-2.1444832850201387
chr5	113230200	113231200	-2.5578408779635318
chr5	113230300	113231300	-2.474801175010405
chr5	113230400	113231400	-2.1789598001673807
chr5	113230500	113231500	-2.417934992818373
chr5	113230600	113231600	-3.005796767918128
chr5	113230700	113231700	-2.9843324104525792
chr5	113230800	113231800	-3.093375991328404
chr5	113230900	113231900	-2.437759603308556
chr5	113231000	113232000	-2.3275309806194024
chr5	113231100	113232100	-1.8239965185704308
chr5	113231200	113232200	-2.050331424923153
chr5	113231300	113232300	-2.4360864808145624
chr5	113231400	113232400	-2.7037825188182794
chr5	113231500	113232500	-2.708857276756368
chr5	113231600	113232600	-2.8991492654705007
chr5	113231700	113232700	-2.5625614148581612
chr5	113231800	113232800	-3.044644226471715
chr5	113231900	113232900	-3.5460910347151064
chr5	113232000	113233000	-3.3413898284150467
chr5	113232100	113233100	-4.023002609736257
chr5	113232200	113233200	-3.5361697360268365
chr5	113232300	113233300	-3.2753103626113096
chr5	113232400	113233400	-3.743183736052917
chr5	113232500	113233500	-3.98797954915739
chr5	113232600	113233600	-3.807240728710629
chr5	113232700	113233700	-4.199491381230295
chr5	113232800	113233800	-3.22566178550238
chr5	113232900	113233900	-2.9099758834381464
chr5	113233000	113234000	-2.7293677659351134
chr5	113233100	113234100	-1.8068754011177088
chr5	113233200	113234200	-1.9490483781781984
chr5	113233300	113234300	-1.3396403982857186
chr5	113233400	113234400	-0.9070299389820202
chr5	113233500	113234500	-0.008599571735081041
chr5	113233600	113234600	0.2710511462809713
chr5	113233700	113234700	-0.13164236920727912
chr5	113233800	113234800	-0.5538206063420767
chr5	113233900	113234900	0.05584066634523785
chr5	113234000	113235000	-0.08599071036172798
chr5	113234100	113235100	0.1588351595188675
chr5	113234200	113235200	0.010040418729988426
chr5	113234300	113235300	-0.7439907622202444
chr5	113234400	113235400	-0.5800760237002279
chr5	113234500	113235500	-1.4712451060336091
chr5	113234600	113235600	-1.8082942826712096
chr5	113234700	113235700	-0.9027040273607372
chr5	113234800	113235800	-0.7420487050074205
chr5	113234900	113235900	-1.3252446367499569
chr5	113235000	113236000	-0.7350516591591592
chr5	113235100	113236100	-1.5971771832436499
chr5	113235200	113236200	-1.4337195558217268
chr5	113235300	113236300	-1.0412653681245576
chr5	113235400	113236400	-0.8377988603526468
chr5	113235500	113236500	-0.15249874021027082
chr5	113235600	113236600	0.6051395219802547
chr5	113235700	113236700	0.5039243515420311
chr5	113235800	113236800	0.05642136335932001
chr5	113235900	113236900	-0.4040627613902594
chr5	113236000	113237000	-0.9782641782534524
chr5	113236100	113237100	-1.252295952503935
chr5	113236200	113237200	-0.8322496806965825
chr5	113236300	113237300	-0.8806519019676482
chr5	113236400	113237400	-1.2760137143573171
chr5	113236500	113237500	-1.6801515785966985
chr5	113236600	113237600	-2.3188332323325564
chr5	113236700	113237700	-2.1056849786636174
chr5	113236800	113237800	-2.0213063526183794
chr5	113236900	113237900	-1.485136879071655
chr5	113237000	113238000	-2.121608766864588
chr5	113237100	113238100	-1.7288950842690214
chr5	113237200	113238200	-2.6890330709631063
chr5	113237300	113238300	-3.0451586907872654
chr5	113237400	113238400	-2.6177640872405514
chr5	113237500	113238500	-2.551117611240765
chr5	113237600	113238600	-1.9993011783210568
chr5	113237700	113238700	-1.881163429675533
chr5	113237800	113238800	-1.801976164150096
chr5	113237900	113238900	-2.5668193014955327
chr5	113238000	113239000	-1.7549984002306385
chr5	113238100	113239100	-1.1372360351286417
chr5	113238200	113239200	-0.2397805891801264
chr5	113238300	113239300	0.3623490328070091
chr5	113238400	113239400	0.1043820511867404
chr5	113238500	113239500	-0.09330820036017748
chr5	113238600	113239600	-0.3096230971629274
chr5	113238700	113239700	-1.2935544667255865
chr5	113238800	113239800	-1.2685397177578122
chr5	113238900	113239900	-0.4591516869235283
chr5	113239000	113240000	-1.2661815268028465
chr5	113239100	113240100	-1.7922366255306506
chr5	113239200	113240200	-2.050570172913042
chr5	113239300	113240300	-3.0285918862310917
chr5	113239400	113240400	-2.954668291621989
chr5	113239500	113240500	-2.1797457885865157
chr5	113239600	113240600	-2.1788764790791864
chr5	113239700	113240700	-1.710646730718374
chr5	113239800	113240800	-1.5195994217299245
chr5	113239900	113240900	-2.32180015423781
chr5	113240000	113241000	-1.2826973547764557
chr5	113240100	113241100	-1.2855067194759593
chr5	113240200	113241200	-1.6346034077127698
chr5	113240300	113241300	-0.9234190065976808
chr5	113240400	113241400	-1.1950641224154983
chr5	113240500	113241500	-1.4981096743347684
chr5	113240600	113241600	-1.9419620503307584
chr5	113240700	113241700	-1.8516362452220358
chr5	113240800	113241800	-2.192375784505636
chr5	113240900	113241900	-2.1811788366044067
chr5	113241000	113242000	-3.308037515333858
chr5	113241100	113242100	-3.5424952488803036
chr5	113241200	113242200	-3.557344334730817
chr5	113241300	113242300	-3.843330521291871
chr5	113241400	113242400	-3.4064337772231315
chr5	113241500	113242500	-3.60778851702296
chr5	113241600	113242600	-3.1789405581639483
chr5	113241700	113242700	-3.3390087029834827
chr5	113241800	113242800	-3.401565932724764
chr5	113241900	113242900	-3.1640734001893644
chr5	113242000	113243000	-3.2257462211477743
chr5	113242100	113243100	-2.4711105040077435
chr5	113242200	113243200	-1.896340254320885
chr5	113242300	113243300	-2.0443606127825604
chr5	113242400	113243400	-2.3260748252212564
chr5	113242500	113243500	-2.5787160349247293
chr5	113242600	113243600	-2.989636590837524
chr5	113242700	113243700	-2.5761028832498942
chr5	113242800	113243800	-1.755225083381235
chr5	113242900	113243900	-1.0811795483553142
chr5	113243000	113244000	0.0109179213406849
chr5	113243100	113244100	-0.6015819554147334
chr5	113243200	113244200	-1.2086258095033842
chr5	113243300	113244300	-0.762557099024702
chr5	113243400	113244400	-1.0138213017314108
chr5	113243500	113244500	-0.9398647031656441
chr5	113243600	113244600	-0.498861899373461
chr5	113243700	113244700	-0.7077082922636535
chr5	113243800	113244800	-1.4471020220737727
chr5	113243900	113244900	-1.8267621665707208
chr5	113244000	113245000	-2.5846409123320417
chr5	113244100	113245100	-2.445140305766522
chr5	113244200	113245200	-1.572994612628417
chr5	113244300	113245300	-1.5710308135660895
chr5	113244400	113245400	-1.3541327797841536
chr5	113244500	113245500	-1.9367281670592729
chr5	113244600	113245600	-2.4868622019791564
chr5	113244700	113245700	-2.330108176703963
chr5	113244800	113245800	-2.3267094352888384
chr5	113244900	113245900	-2.6516596078885337
chr5	113245000	113246000	-2.9079989796043497
chr5	113245100	113246100	-3.2904334040997707
chr5	113245200	113246200	-3.9123202485134754
chr5	113245300	113246300	-3.821008419101724
chr5	113245400	113246400	-4.471104019015108
chr5	113245500	113246500	-3.4807649300127257
chr5	113245600	113246600	-3.4887980944314827
chr5	113245700	113246700	-3.6787512760855887
chr5	113245800	113246800	-3.975824524190268
chr5	113245900	113246900	-3.330633554938047
chr5	113246000	113247000	-2.496057604881601
chr5	113246100	113247100	-2.167686550666527
chr5	113246200	113247200	-2.2875641252231373
chr5	113246300	113247300	-2.761870681617262
chr5	113246400	113247400	-2.341433507446756
chr5	113246500	113247500	-2.662463413761549
chr5	113246600	113247600	-3.2073971261543885
chr5	113246700	113247700	-3.5042364615498083
chr5	113246800	113247800	-3.038818710789065
chr5	113246900	113247900	-3.590300450107713
chr5	113247000	113248000	-3.794823965388605
chr5	113247100	113248100	-3.5720488161386035
chr5	113247200	113248200	-3.309890453383331
chr5	113247300	113248300	-2.9203060206133005
chr5	113247400	113248400	-2.6803458799499635
chr5	113247500	113248500	-2.3184923189563302
chr5	113247600	113248600	-0.8108122968408759
chr5	113247700	113248700	-1.8173314331356123
chr5	113247800	113248800	-1.151527460705874
chr5	113248900	113249900	-0.12086894334708745
chr5	113249000	113250000	-0.003490762861728271
chr5	113249100	113250100	-0.29555217345788914
chr5	113249200	113250200	-0.2546668650505915
chr5	113249300	113250300	-0.07022903025259919
chr5	113249400	113250400	-0.25979678168683706
chr5	113249500	113250500	-0.1495930933344052
chr5	113249600	113250600	-0.5261931405912267
chr5	113249700	113250700	-0.1809949111966908
chr5	113249800	113250800	-0.4241593912336418
chr5	113249900	113250900	-0.4083644512395532
chr5	113250000	113251000	-0.7830930432676045
chr5	113250100	113251100	-1.220003561795935
chr5	113250200	113251200	-0.5318611596900569
chr5	113250300	113251300	-1.3580456802351284
chr5	113250400	113251400	-1.0838028773787165
chr5	113250500	113251500	-1.747324001044253
chr5	113250600	113251600	-1.4641370158747669
chr5	113250700	113251700	-1.8879157206357644
chr5	113250800	113251800	-1.365791470577679
chr5	113250900	113251900	-1.301766636108603
chr5	113251000	113252000	-0.7931581703088267
chr5	113251100	113252100	-0.98966472058953
chr5	113251200	113252200	-1.3405244362755235
chr5	113251300	113252300	-1.6095607096574895
chr5	113251400	113252400	-2.147406689187774
chr5	113251500	113252500	-2.110717947039398
chr5	113251600	113252600	-2.3310630699420862
chr5	113251700	113252700	-1.9351113009884269
chr5	113251800	113252800	-2.539156800543953
chr5	113251900	113252900	-2.8736228239910275
chr5	113252000	113253000	-3.446025220949144
chr5	113252100	113253100	-3.449501440588952
chr5	113252200	113253200	-3.689499551292864
chr5	113252300	113253300	-2.2569045240840535
chr5	113252400	113253400	-1.606022014472711
chr5	113252500	113253500	-1.5580585237472353
chr5	113252600	113253600	-1.4468206963026309
chr5	113252700	113253700	-1.6505884576121783
chr5	113252800	113253800	-1.120401790250539
chr5	113252900	113253900	-1.2106414624587445
chr5	113253000	113254000	-0.910743892867513
chr5	113253100	113254100	-0.7915520156500451
chr5	113253200	113254200	-0.8061706688744621
chr5	113253300	113254300	-1.5247788464844405
chr5	113253400	113254400	-2.0995481628020762
chr5	113253500	113254500	-1.5676963519329632
chr5	113253600	113254600	-1.3734072830143862
chr5	113253700	113254700	-0.9354687720996786
chr5	113253800	113254800	-1.6438948176092665
chr5	113253900	113254900	-1.8487762138432344
chr5	113254000	113255000	-1.6541934737692034
chr5	113254100	113255100	-1.044329150269984
chr5	113254200	113255200	-0.6056936818308559
chr5	113254300	113255300	-0.811163331903493
chr5	113254400	113255400	-0.7687447015752561
chr5	113254500	113255500	-0.6998757873691642
chr5	113254600	113255600	-0.8041549750258081
chr5	113254700	113255700	-1.1833225000206011
chr5	113254800	113255800	-0.12178335677468274
chr5	113254900	113255900	-0.051256476537712495
chr5	113255000	113256000	-0.17170080599239954
chr5	113255100	113256100	-0.18700197320084347
chr5	113255200	113256200	-1.1063866852017012
chr5	113255300	113256300	-1.5623892869980498
chr5	113255400	113256400	-1.2517026324954037
chr5	113255500	113256500	-1.7766079544334237
chr5	113255600	113256600	-1.976777696456936
chr5	113255700	113256700	-1.7421219800484555
chr5	113255800	113256800	-2.6408628351214274
chr5	113255900	113256900	-2.5521947255162587
chr5	113256000	113257000	-3.0994956845381756
chr5	113256100	113257100	-4.004530137345373
chr5	113256200	113257200	-3.9604132060842976
chr5	113256300	113257300	-3.6325297039325055
chr5	113256400	113257400	-4.0000219533589565
chr5	113256500	113257500	-4.111515539121715
chr5	113256600	113257600	-4.18509753601272
chr5	113256700	113257700	-4.117754081758432
chr5	113256800	113257800	-4.0265118900138415
chr5	113256900	113257900	-4.41017315172394
chr5	113257000	113258000	-4.134061593401525
chr5	113257100	113258100	-4.005410073572431
chr5	113257200	113258200	-3.5230760306130486
chr5	113257300	113258300	-4.229885167482206
chr5	113257400	113258400	-4.035448063745243
chr5	113257500	113258500	-3.3345835765818537
chr5	113257600	113258600	-3.5182110545578933
chr5	113257700	113258700	-3.693930069223209
chr5	113257800	113258800	-3.4860416267495107
chr5	113257900	113258900	-3.144906135431379
chr5	113258000	113259000	-2.9127127440209124
chr5	113258100	113259100	-3.2916630965376754
chr5	113258200	113259200	-3.3745913647552928
chr5	113258300	113259300	-2.9781250469015803
chr5	113258400	113259400	-2.6696874218510587
chr5	113258500	113259500	-2.83498613135086
chr5	113258600	113259600	-2.549060279888237
chr5	113258700	113259700	-2.8111913693710817
chr5	113258800	113259800	-2.848763829726612
chr5	113258900	113259900	-2.2755162095756933
chr5	113259000	113260000	-2.5591651006242495
chr5	113259100	113260100	-2.023663937906546
chr5	113259200	113260200	-1.8257315827031293
chr5	113259300	113260300	-1.9932568145503644
chr5	113259400	113260400	-2.8501420354718325
chr5	113259500	113260500	-4.002378288383137
chr5	113259600	113260600	-3.670051434449656
chr5	113259700	113260700	-2.833028979138687
chr5	113259800	113260800	-2.9818596018353087
chr5	113259900	113260900	-3.4828792249435536
chr5	113260000	113261000	-3.1104823566397233
chr5	113260100	113261100	-3.2388485533919344
chr5	113260200	113261200	-3.2144191658422967
chr5	113260300	113261300	-2.7883546610139827
chr5	113260400	113261400	-2.048335161452606
chr5	113260500	113261500	-1.0457430141696458
chr5	113260600	113261600	-0.9622138423350022
chr5	113260700	113261700	-1.5959134361775018
chr5	113260800	113261800	-1.6601153438491223
chr5	113260900	113261900	-1.58437128297492
chr5	113261000	113262000	-1.603681317928784
chr5	113261100	113262100	-0.959090904336381
chr5	113261200	113262200	-1.2967475608611416
chr5	113261300	113262300	-1.7981200614834565
chr5	113261400	113262400	-1.9920282513942305
chr5	113261500	113262500	-2.027468091781685
chr5	113261600	113262600	-2.148005758742334
chr5	113261700	113262700	-2.1940199616711515
chr5	113261800	113262800	-2.401915304629759
chr5	113261900	113262900	-2.4986728243313743
chr5	113262000	113263000	-2.8250756230547953
chr5	113262100	113263100	-3.5110114746716192
chr5	113262200	113263200	-3.602237112961969
chr5	113262300	113263300	-2.4313445308946378
chr5	113262400	113263400	-3.0298347809421906
chr5	113262500	113263500	-3.236505173096335
chr5	113262600	113263600	-3.2448287941750533
chr5	113262700	113263700	-3.2829742293802884
chr5	113262800	113263800	-3.371525340670668
chr5	113262900	113263900	-3.3025645374442667
chr5	113263000	113264000	-3.3988412560732617
chr5	113263100	113264100	-3.4613922341745296
chr5	113263200	113264200	-3.0896341464468984
chr5	113263300	113264300	-3.549319329378652
chr5	113263400	113264400	-2.716103341786344
chr5	113263500	113264500	-2.254702948975051
chr5	113263600	113264600	-2.289392802890585
chr5	113263700	113264700	-2.3535577552690343
chr5	113263800	113264800	-2.103843666906811
chr5	113263900	113264900	-2.4246867244078865
chr5	113264000	113265000	-2.4206414640808256
chr5	113264100	113265100	-1.430723821591143
chr5	113264200	113265200	-1.928028875903568
chr5	113264300	113265300	-1.6712284033348457
chr5	113264400	113265400	-1.7433262900515831
chr5	113264500	113265500	-1.9695373230889808
chr5	113264600	113265600	-1.6548180041288798
chr5	113264700	113265700	-1.278461389421604
chr5	113264800	113265800	-0.9896949107019544
chr5	113264900	113265900	-0.6954101754353783
chr5	113265000	113266000	-0.2948267765611843
chr5	113265100	113266100	-1.0605424501381036
chr5	113265200	113266200	-1.1691247349794878
chr5	113265300	113266300	-1.28054645189362
chr5	113265400	113266400	-1.2422680774893788
chr5	113265500	113266500	-1.5778368911451284
chr5	113265600	113266600	-1.8456107077740929
chr5	113265700	113266700	-1.8965554410060188
chr5	113265800	113266800	-2.041993527828559
chr5	113265900	113266900	-2.226655149480226
chr5	113266000	113267000	-1.9338276692741883
chr5	113266100	113267100	-1.8358918460387932
chr5	113266200	113267200	-1.2077377918383003
chr5	113266300	113267300	-1.3799871897664189
chr5	113266400	113267400	-1.1324469154876768
chr5	113266500	113267500	-0.7657838547286481
chr5	113266600	113267600	-0.616759391981132
chr5	113266700	113267700	-0.6274978554484385
chr5	113266800	113267800	-0.062359746901489176
chr5	113266900	113267900	-0.12391735101629847
chr5	113267000	113268000	-0.32438769548000557
chr5	113267100	113268100	0.08990988718971815
chr5	113267200	113268200	0.1801356016000561
chr5	113267300	113268300	0.2999494697237641
chr5	113267400	113268400	-0.22010199125854094
chr5	113267500	113268500	-0.6964389598495285
chr5	113267600	113268600	-1.032459901274901
chr5	113267700	113268700	-0.9526095825411628
chr5	113267800	113268800	-1.8058757779226864
chr5	113267900	113268900	-1.7075940408819281
chr5	113268000	113269000	-1.891554658986935
chr5	113268100	113269100	-2.335489065524138
chr5	113268200	113269200	-1.9808239120596751
chr5	113268300	113269300	-2.29343092289797
chr5	113268400	113269400	-2.16876930516776
chr5	113268500	113269500	-2.0329917137380282
chr5	113268600	113269600	-2.439557043092611
chr5	113268700	113269700	-2.6355319629976566
chr5	113268800	113269800	-1.805885820332644
chr5	113268900	113269900	-1.470456733676607
chr5	113269000	113270000	-1.3709519318989989
chr5	113269100	113270100	-1.6033768161611517
chr5	113269200	113270200	-2.360312972449518
chr5	113269300	113270300	-2.1099563252506246
chr5	113269400	113270400	-2.580898863078146
chr5	113269500	113270500	-2.3177399455511853
chr5	113269600	113270600	-1.569075721108979
chr5	113269700	113270700	-1.5066274367235897
chr5	113269800	113270800	-2.043852545487098
chr5	113269900	113270900	-2.2011448370203968
chr5	113270000	113271000	-2.463818104685749
chr5	113270100	113271100	-1.9562701045916384
chr5	113270200	113271200	-2.189815651998768
chr5	113270300	113271300	-2.323628706816105
chr5	113270400	113271400	-0.8184379665705294
chr5	113270500	113271500	-1.013877626219303
chr5	113270600	113271600	-1.2410468608138794
chr5	113270700	113271700	-1.0021607331452471
chr5	113270800	113271800	-1.3496916657389266
chr5	113270900	113271900	-1.7512930234120447
chr5	113271000	113272000	-2.2233739399015193
chr5	113271100	113272100	-1.9958199897096949
chr5	113271200	113272200	-1.5059819628282178
chr5	113271300	113272300	-1.100507092898847
chr5	113271400	113272400	-1.4138347549881984
chr5	113271500	113272500	-1.4249024110489492
chr5	113271600	113272600	-1.4804635452812671
chr5	113271700	113272700	-1.7420813248743372
chr5	113271800	113272800	-1.4757764130549014
chr5	113271900	113272900	-0.8984907782088641
chr5	113272000	113273000	-0.8543279791263397
chr5	113272100	113273100	-1.7755319148260906
chr5	113272200	113273200	-2.372656811455692
chr5	113272300	113273300	-2.5165024958457214
chr5	113272400	113273400	-3.230252677907181
chr5	113272500	113273500	-2.7995635808261667
chr5	113272600	113273600	-2.5564098699166213
chr5	113272700	113273700	-3.2276029258672
chr5	113272800	113273800	-3.033393243329765
chr5	113272900	113273900	-4.028448819996047
chr5	113273000	113274000	-3.714946134158751
chr5	113273100	113274100	-2.4790477548292054
chr5	113273200	113274200	-2.3761233538632203
chr5	113273300	113274300	-2.3387649670567066
chr5	113273400	113274400	-1.8043357559055948
chr5	113273500	113274500	-2.073687444453628
chr5	113273600	113274600	-2.144784460498831
chr5	113273700	113274700	-1.3495638253867177
chr5	113273800	113274800	-1.9763758128143685
chr5	113273900	113274900	-1.5337849189568675
chr5	113274000	113275000	-1.2702169712783151
chr5	113274100	113275100	-1.8976986188555829
chr5	113274200	113275200	-1.3618193024130745
chr5	113274300	113275300	-1.6208053461959613
chr5	113274400	113275400	-1.9115627666020385
chr5	113274500	113275500	-1.8307603373384416
chr5	113274600	113275600	-2.580515636317964
chr5	113274700	113275700	-3.3540664843397705
chr5	113274800	113275800	-3.1814046722704448
chr5	113274900	113275900	-2.761435450452592
chr5	113275000	113276000	-2.8938628188632793
chr5	113275100	113276100	-2.7993307462688843
chr5	113275200	113276200	-3.3417934949185386
chr5	113275300	113276300	-3.1017012240029525
chr5	113275400	113276400	-3.3891002664486747
chr5	113275500	113276500	-3.001195587608274
chr5	113275600	113276600	-2.0382446208040768
chr5	113275700	113276700	-1.4263898477455497
chr5	113275800	113276800	-1.029983350382109
chr5	113276000	113277000	-1.1894391815670715
chr5	113276100	113277100	-1.1641646426747638
chr5	113277000	113278000	-0.48846291761413985
chr5	113277200	113278200	0.008788267110524219
chr5	113277300	113278300	-0.2625920182236693
chr5	113277400	113278400	-1.3586570848020696
chr5	113277500	113278500	-2.1130898355425023
chr5	113277600	113278600	-1.7972005803866675
chr5	113277700	113278700	-1.2368964386572154
chr5	113277800	113278800	-1.730310553948016
chr5	113277900	113278900	-1.8211715648731928
chr5	113278000	113279000	-1.7316645410221976
chr5	113278100	113279100	-2.6085370136665333
chr5	113278200	113279200	-2.600389569814822
chr5	113278300	113279300	-2.3378881717041047
chr5	113278400	113279400	-1.4264022643329841
chr5	113278500	113279500	-0.9854984878019184
chr5	113278600	113279600	-1.4378546486974455
chr5	113278700	113279700	-2.2174217318275145
chr5	113278800	113279800	-2.17341316667907
chr5	113278900	113279900	-2.2284743312754443
chr5	113279000	113280000	-2.1456276274176718
chr5	113279100	113280100	-1.896227147563276
chr5	113279200	113280200	-2.1321823300123044
chr5	113279300	113280300	-3.103982422714064
chr5	113279400	113280400	-3.801717478652717
chr5	113279500	113280500	-3.4206014831633436
chr5	113279600	113280600	-2.476203578056929
chr5	113279700	113280700	-2.1308501567671843
chr5	113279800	113280800	-2.242759148666416
chr5	113279900	113280900	-1.7685430564454778
chr5	113280000	113281000	-2.322757966180278
chr5	113280100	113281100	-2.3570669451109194
chr5	113280200	113281200	-1.9025107339732088
chr5	113280300	113281300	-1.166735814148142
chr5	113280400	113281400	-0.5454238237255905
chr5	113280500	113281500	-0.3053000227388004
chr5	113280600	113281600	-1.2667864570863618
chr5	113280700	113281700	-1.0498304852578573
chr5	113280800	113281800	-1.1148708319359235
chr5	113280900	113281900	-1.4116760589861852
chr5	113281000	113282000	-1.0852040974983768
chr5	113281100	113282100	-0.6510514443055699
chr5	113281200	113282200	-1.145928825967338
chr5	113281300	113282300	-1.7218052045903245
chr5	113281400	113282400	-2.9016729382605715
chr5	113281500	113282500	-3.5087224601050067
chr5	113281600	113282600	-3.105916796228373
chr5	113281700	113282700	-2.679245876883592
chr5	113281800	113282800	-2.4979151109045783
chr5	113281900	113282900	-2.1279817293058083
chr5	113282000	113283000	-2.5698379915941674
chr5	113282100	113283100	-2.9837976503845685
chr5	113282200	113283200	-2.4507699949765374
chr5	113282300	113283300	-2.378518305815688
chr5	113282400	113283400	-1.9244396846690848
chr5	113282500	113283500	-1.4849765873725762
chr5	113282600	113283600	-1.7432511008436566
chr5	113282700	113283700	-2.2001918735248025
chr5	113282800	113283800	-1.7889600204729512
chr5	113282900	113283900	-2.6446632022150203
chr5	113283000	113284000	-2.1492562876021672
chr5	113283100	113284100	-2.5064513099407604
chr5	113283200	113284200	-2.6259874702980097
chr5	113283300	113284300	-2.518257398865925
chr5	113283400	113284400	-2.1402475753836905
chr5	113283500	113284500	-2.3113268156431155
chr5	113283600	113284600	-2.573197845118195
chr5	113283700	113284700	-2.4284276678106087
chr5	113283800	113284800	-2.3266391875071766
chr5	113283900	113284900	-2.3770906151645885
chr5	113284000	113285000	-1.9836530188170924
chr5	113284100	113285100	-1.6118952765662191
chr5	113284200	113285200	-1.7284841526899335
chr5	113284300	113285300	-2.0811713829305485
chr5	113284400	113285400	-1.799412157192975
chr5	113284500	113285500	-1.8696252355026408
chr5	113284600	113285600	-1.089139594915682
chr5	113284700	113285700	-0.6529294790406214
chr5	113284800	113285800	-2.118636475150282
chr5	113284900	113285900	-1.4232543084105846
chr5	113285000	113286000	-1.5595499070766248
chr5	113285100	113286100	-1.7125729911837395
chr5	113285200	113286200	-1.680190546192668
chr5	113285300	113286300	-0.4996129966281022
chr5	113285400	113286400	-1.7491289134677326
chr5	113285500	113286500	-1.4616326666108024
chr5	113285600	113286600	-1.067284391028505
chr5	113285700	113286700	-1.6052045055377009
chr5	113285800	113286800	-1.1267726889223248
chr5	113285900	113286900	-0.9945497975666908
chr5	113286000	113287000	-1.5381917042098237
chr5	113286100	113287100	-2.0166902878478883
chr5	113286200	113287200	-1.9837366502919185
chr5	113286300	113287300	-3.214899824739144
chr5	113286400	113287400	-2.4833318617414317
chr5	113286500	113287500	-2.499376291724093
chr5	113286600	113287600	-2.8871765132739715
chr5	113286700	113287700	-2.714085644079764
chr5	113286800	113287800	-2.417243060723155
chr5	113286900	113287900	-2.8050868690654127
chr5	113287000	113288000	-2.3422743889133404
chr5	113287100	113288100	-1.5964258227094552
chr5	113287200	113288200	-1.7588291498987456
chr5	113287800	113288800	-0.9788631838118514
chr5	113287900	113288900	-1.3641964073918822
chr5	113288000	113289000	-2.4225166109958782
chr5	113288100	113289100	-2.0985476731952444
chr5	113288200	113289200	-2.217460881104436
chr5	113288300	113289300	-1.9408717572364145
chr5	113288400	113289400	-2.3433535677759707
chr5	113288500	113289500	-2.2830640463313467
chr5	113288600	113289600	-3.1858806495582286
chr5	113288700	113289700	-3.756371281151112
chr5	113288800	113289800	-3.290011649928544
chr5	113288900	113289900	-3.609847827292348
chr5	113289000	113290000	-2.918798160065625
chr5	113289100	113290100	-3.6044854750605047
chr5	113289200	113290200	-3.784327977088685
chr5	113289300	113290300	-4.210340237564743
chr5	113289400	113290400	-3.9571299750055577
chr5	113289500	113290500	-4.856057259543173
chr5	113289600	113290600	-4.101841680540243
chr5	113289700	113290700	-4.474282823507098
chr5	113289800	113290800	-4.6180983818310395
chr5	113289900	113290900	-4.235642267253743
chr5	113290000	113291000	-4.057062872995027
chr5	113290100	113291100	-3.7473419537790047
chr5	113290200	113291200	-3.4034428131766714
chr5	113290300	113291300	-4.297340578845948
chr5	113290400	113291400	-4.136453104448616
chr5	113290500	113291500	-3.1914367615869303
chr5	113290600	113291600	-2.832387339274297
chr5	113290700	113291700	-2.193492781451917
chr5	113290800	113291800	-2.5403048946410283
chr5	113290900	113291900	-2.7284232430739843
chr5	113291000	113292000	-2.4145971754131854
chr5	113291100	113292100	-2.045958597420902
chr5	113291200	113292200	-2.5229154317638223
chr5	113291300	113292300	-1.3649609382761634
chr5	113291400	113292400	-1.7308825822156877
chr5	113291500	113292500	-1.9754462318526482
chr5	113291600	113292600	-2.4189173729965616
chr5	113291700	113292700	-2.5226498028952498
chr5	113291800	113292800	-2.7186528866688344
chr5	113291900	113292900	-2.5460551095180066
chr5	113292000	113293000	-3.2548787566953052
chr5	113292100	113293100	-3.6126823597374416
chr5	113292200	113293200	-4.01548639000853
chr5	113292300	113293300	-4.512886527219182
chr5	113292400	113293400	-3.6311079584978057
chr5	113292500	113293500	-3.3414300312381715
chr5	113292600	113293600	-2.9327791218876897
chr5	113292700	113293700	-2.843021878004491
chr5	113292800	113293800	-2.4140096970715543
chr5	113292900	113293900	-2.779782811710425
chr5	113293000	113294000	-3.649349389511007
chr5	113293100	113294100	-4.083155405918813
chr5	113293200	113294200	-3.629566222953437
chr5	113293300	113294300	-3.265678555269258
chr5	113293400	113294400	-3.8101347392008913
chr5	113293500	113294500	-3.735942382763784
chr5	113293600	113294600	-3.677225799302187
chr5	113293700	113294700	-3.5675423715970287
chr5	113293800	113294800	-3.3444628990898515
chr5	113294800	113295800	0.6448070763489118
chr5	113294900	113295900	0.5464349424635214
chr5	113295000	113296000	0.024683671972249095
chr5	113295100	113296100	0.20590669062424308
chr5	113295200	113296200	-0.0882222074041143
chr5	113295300	113296300	-0.7533606528996263
chr5	113295400	113296400	-1.5151427980984302
chr5	113295500	113296500	-1.3527102609360526
chr5	113295600	113296600	-1.235731404558245
chr5	113295700	113296700	-1.4395555469736097
chr5	113295800	113296800	-0.9368244214986868
chr5	113295900	113296900	-1.1406865115049118
chr5	113296000	113297000	-1.0041690245553212
chr5	113296100	113297100	-1.3539303944248724
chr5	113296200	113297200	-1.5060072288910031
chr5	113296300	113297300	-0.7001963379774354
chr5	113296400	113297400	-1.0419040388940477
chr5	113296500	113297500	-1.4245412296338638
chr5	113296600	113297600	-1.5594960419963846
chr5	113296700	113297700	-0.9163506456502202
chr5	113297800	113298800	-1.1220453386011962
chr5	113297900	113298900	-0.8747189687147342
chr5	113298000	113299000	-1.4114561241307713
chr5	113298100	113299100	-1.0313552093890248
chr5	113298200	113299200	-1.1695971785059012
chr5	113299400	113300400	0.3005707004182006
chr5	113299500	113300500	0.32551980914080736
chr5	113299600	113300600	-0.04970545782709367
chr5	113299700	113300700	-0.1586645656735418
chr5	113299800	113300800	0.5941170287178789
chr5	113299900	113300900	0.3731137370450282
chr5	113300000	113301000	0.36916822584289477
chr5	113300100	113301100	0.3624914618277823
chr5	113300200	113301200	0.35517963629664856
chr5	113300300	113301300	-0.34633686011253817
chr5	113300400	113301400	-0.4809414887435024
chr5	113300500	113301500	0.12781973898075186
chr5	113300600	113301600	0.5034725897037111
chr5	113300700	113301700	0.4665848459838668
chr5	113300800	113301800	-0.16494978361129006
chr5	113300900	113301900	-0.12183492512904034
chr5	113301000	113302000	-0.6068958306321054
chr5	113301100	113302100	-0.7545079259261724
chr5	113301200	113302200	-0.4926515343053152
chr5	113301300	113302300	-0.6006870096301984
chr5	113301400	113302400	-0.519564553077054
chr5	113301500	113302500	-1.7123219531051699
chr5	113301600	113302600	-1.57802916167622
chr5	113301700	113302700	-1.6996098315904422
chr5	113301800	113302800	-1.4781347957930209
chr5	113301900	113302900	-1.6684918453341442
chr5	113302000	113303000	-1.1478444119597728
chr5	113302100	113303100	-1.0275844490915518
chr5	113302200	113303200	-1.1298009177575492
chr5	113302300	113303300	-1.1214941354968255
chr5	113302400	113303400	-0.8494769573096423
chr5	113302500	113303500	-0.04620666783146765
chr5	113302600	113303600	-0.12096358283904265
chr5	113302700	113303700	0.4542508122430803
chr5	113302800	113303800	0.34604890962896684
chr5	113302900	113303900	1.0443980789645062
chr5	113303000	113304000	1.45945986908431
chr5	113303100	113304100	1.2191867056053685
chr5	113303200	113304200	1.7019584806216397
chr5	113303300	113304300	1.7227593602311009
chr5	113303400	113304400	1.645668170789556
chr5	113303500	113304500	1.5944990263250851
chr5	113303600	113304600	0.929845411369444
chr5	113303700	113304700	0.9034037101139456
chr5	113303800	113304800	0.3494982597210025
chr5	113303900	113304900	-0.11307630082658715
chr5	113304000	113305000	-0.2692745841513785
chr5	113304100	113305100	0.029375578178376938
chr5	113304200	113305200	-0.4181469418811703
chr5	113304300	113305300	-0.642144601916079
chr5	113304400	113305400	-0.3172202313538457
chr5	113304500	113305500	-0.4966438634325008
chr5	113304600	113305600	0.02313173009421633
chr5	113304700	113305700	0.09322192641483157
chr5	113304800	113305800	0.6743857336655158
chr5	113304900	113305900	0.8964768660556869
chr5	113305000	113306000	0.5809745133429269
chr5	113305100	113306100	0.3663253146066973
chr5	113305200	113306200	0.3591320762053513
chr5	113305300	113306300	0.4434915709123208
chr5	113305400	113306400	0.11114316344840586
chr5	113305500	113306500	0.33692400605984685
chr5	113305600	113306600	0.027199821010456315
chr5	113305700	113306700	-0.4809187468908838
chr5	113305800	113306800	-0.42383193700186267
chr5	113305900	113306900	-0.8055525393225088
chr5	113306000	113307000	-0.5752565191952967
chr5	113306100	113307100	-0.15873464960292796
chr5	113306200	113307200	-0.7824840508016908
chr5	113306300	113307300	-0.3738702064494843
chr5	113306400	113307400	-0.7392982489616234
chr5	113306500	113307500	-1.650113515451278
chr5	113306600	113307600	-1.3371023536381232
chr5	113306700	113307700	-0.8628801098383851
chr5	113306800	113307800	-0.9148457483303576
chr5	113306900	113307900	-1.0617719706473443
chr5	113307000	113308000	-2.15427681692668
chr5	113307100	113308100	-2.077714658389331
chr5	113307200	113308200	-1.801245312405399
chr5	113307300	113308300	-1.7223593041153298
chr5	113307400	113308400	-1.2494002849363937
chr5	113307500	113308500	-0.6751045263675477
chr5	113307600	113308600	-0.7224102062219964
chr5	113307700	113308700	-1.3574363808054086
chr5	113307800	113308800	-1.8429107640078808
chr5	113307900	113308900	-1.069496874015996
chr5	113308000	113309000	-0.34682805297487795
chr5	113308100	113309100	-1.618874341186214
chr5	113308200	113309200	-1.1431009711953906
chr5	113308300	113309300	-1.773282131251304
chr5	113308400	113309400	-2.104233289274803
chr5	113308500	113309500	-1.6611693116036146
chr5	113308600	113309600	-1.887818551133419
chr5	113308700	113309700	-0.949484387369903
chr5	113308800	113309800	-0.7020535899759649
chr5	113308900	113309900	-0.3948725658022024
chr5	113309000	113310000	0.08871246483676026
chr5	113309100	113310100	1.0468622325000834
chr5	113309200	113310200	1.000961121144392
chr5	113309300	113310300	1.778095799000312
chr5	113309400	113310400	1.7357881353345974
chr5	113309500	113310500	1.3760767471185211
chr5	113309600	113310600	1.8243640580835565
chr5	113309700	113310700	1.3532378565495011
chr5	113309800	113310800	1.5599792389276939
chr5	113309900	113310900	0.42275135259232255
chr5	113310000	113311000	0.07312974814417256
chr5	113310100	113311100	-0.07798595346429965
chr5	113310200	113311200	-0.008785855327371144
chr5	113310300	113311300	-0.17323790994679816
chr5	113310400	113311400	0.40089940525797696
chr5	113310500	113311500	0.07933905874228102
chr5	113310600	113311600	-0.018998550751847733
chr5	113310700	113311700	0.05142618941635287
chr5	113310800	113311800	0.12686784980174715
chr5	113310900	113311900	0.5769665535205782
chr5	113311000	113312000	0.9398041382916905
chr5	113311100	113312100	1.255812523337686
chr5	113311200	113312200	0.8950477690478984
chr5	113311300	113312300	0.8659257492978459
chr5	113311400	113312400	0.5507654247417169
chr5	113311500	113312500	0.7137084895440866
chr5	113311600	113312600	0.8547976120845785
chr5	113311700	113312700	0.5170910221436651
chr5	113311800	113312800	0.6619302818400135
chr5	113311900	113312900	0.5812095269110709
chr5	113312000	113313000	-0.12685143914955724
chr5	113312100	113313100	-0.5989600324315744
chr5	113312200	113313200	-0.5921387801082624
chr5	113312300	113313300	-0.6802671353114024
chr5	113312400	113313400	0.06856031156719926
chr5	113312500	113313500	0.21259096203980835
chr5	113312600	113313600	-0.02561338458126641
chr5	113312700	113313700	0.2015059077745444
chr5	113312800	113313800	-0.6262571137052131
chr5	113312900	113313900	-0.6788081024296357
chr5	113313000	113314000	-0.5735842469078807
chr5	113313100	113314100	-0.14649317678785614
chr5	113313200	113314200	0.7003061053315307
chr5	113313300	113314300	0.484211115814248
chr5	113313400	113314400	-0.40023296570588396
chr5	113313500	113314500	-0.7092542454580638
chr5	113313600	113314600	-0.3688286186176297
chr5	113313700	113314700	-0.6254237106480326
chr5	113313800	113314800	0.28772208988252346
chr5	113313900	113314900	0.4512816364577698
chr5	113314000	113315000	0.6146793365416021
chr5	113314100	113315100	0.3796380121539956
chr5	113314200	113315200	-0.03606228187519739
chr5	113314300	113315300	0.4256138830065395
chr5	113314400	113315400	0.6136099220885317
chr5	113314500	113315500	0.8722038219229132
chr5	113314600	113315600	0.4924346582607927
chr5	113314700	113315700	0.7970266290154896
chr5	113316300	113317300	0.7587385729059664
chr5	113316400	113317400	1.085770028758157
chr5	113316500	113317500	0.7775131830368085
chr5	113316600	113317600	0.6038138058828355
chr5	113316700	113317700	0.5804148188684953
chr5	113316800	113317800	0.7591522122852356
chr5	113316900	113317900	0.8828512710421135
chr5	113317000	113318000	0.6635973768613356
chr5	113317100	113318100	0.477075099240472
chr5	113317200	113318200	0.818792137953842
chr5	113317300	113318300	1.512649916375134
chr5	113317400	113318400	0.7352110566967124
chr5	113317500	113318500	1.2812292751301817
chr5	113317600	113318600	1.6722332085753562
chr5	113317700	113318700	1.2238873845931713
chr5	113317800	113318800	1.4711999600490069
chr5	113317900	113318900	1.1381699378638794
chr5	113318000	113319000	1.0964663184978838
chr5	113318100	113319100	1.4780432484268582
chr5	113318200	113319200	1.837155615046352
chr5	113318300	113319300	1.4792364835964749
chr5	113318400	113319400	1.5610823985883882
chr5	113318500	113319500	1.535651490082324
chr5	113318600	113319600	1.2522919398206265
chr5	113318700	113319700	1.8645310529107544
chr5	113318800	113319800	1.4706819140414789
chr5	113318900	113319900	0.8811673607324352
chr5	113319000	113320000	0.587569142613591
chr5	113319100	113320100	0.6248216643164257
chr5	113319200	113320200	0.4830398744984215
chr5	113319300	113320300	0.4640186522934043
chr5	113319400	113320400	0.906574915406653
chr5	113321200	113322200	-0.2913717236976281
chr5	113321300	113322300	-0.7172209398210871
chr5	113321400	113322400	-0.182183142811924
chr5	113321500	113322500	0.1447584251415567
chr5	113321600	113322600	-0.19327198329635145
chr5	113321700	113322700	-0.3541461492784938
chr5	113321800	113322800	-0.6564809251957856
chr5	113321900	113322900	-1.1139572847808676
chr5	113322000	113323000	-1.1944833430361836
chr5	113322100	113323100	-0.8020690445752042
chr5	113322200	113323200	-1.0073348469047692
chr5	113322300	113323300	-0.5453483336962298
chr5	113322400	113323400	-1.1314610015286688
chr5	113322500	113323500	-1.5437012724467194
chr5	113322600	113323600	-0.5925895974203096
chr5	113322700	113323700	-0.4550859093073372
chr5	113322800	113323800	-0.3357901662636608
chr5	113322900	113323900	-0.20163399909244173
chr5	113323000	113324000	0.05920620867466989
chr5	113323100	113324100	0.021888167397284795
chr5	113323200	113324200	-0.2187245637343503
chr5	113323300	113324300	-0.05021429706777018
chr5	113323400	113324400	0.3264560476456649
chr5	113323500	113324500	0.4052609200017279
chr5	113323600	113324600	-0.8216549607696356
chr5	113323700	113324700	-1.3796778003996428
chr5	113323800	113324800	-0.7631136019107714
chr5	113323900	113324900	-0.3836353132921957
chr5	113324000	113325000	-0.3649074161657468
chr5	113324100	113325100	-0.6265850338459531
chr5	113324200	113325200	-0.3030830454153728
chr5	113324300	113325300	-0.8428041950137303
chr5	113324400	113325400	-0.8291336183922707
chr5	113325500	113326500	0.3519930398150265
chr5	113325600	113326600	0.8634556052089548
chr5	113325700	113326700	0.4116267978262093
chr5	113325800	113326800	0.9246528838004052
chr5	113325900	113326900	0.7870447412849418
chr5	113326000	113327000	1.3079068833939747
chr5	113326100	113327100	1.2895074594606677
chr5	113326200	113327200	0.83530343262373
chr5	113326300	113327300	1.2037671630566902
chr5	113326400	113327400	2.164823982399948
chr5	113326500	113327500	2.41650885086962
chr5	113327700	113328700	-0.5253042335464573
chr5	113327800	113328800	-0.7874994342157938
chr5	113327900	113328900	-0.6234634251717994
chr5	113328000	113329000	-0.47996531034059936
chr5	113328100	113329100	-0.6033558466777432
chr5	113328200	113329200	-0.3052368967277558
chr5	113328300	113329300	-0.04345295015930793
chr5	113328400	113329400	-0.3333963860075669
chr5	113328500	113329500	0.9199247229742328
chr5	113328600	113329600	0.9566712030126074
chr5	113328700	113329700	0.6116836430203034
chr5	113328800	113329800	1.045804383032152
chr5	113328900	113329900	0.6057498009529506
chr5	113329000	113330000	0.5434184659127317
chr5	113329100	113330100	0.7962426766633472
chr5	113329200	113330200	0.6086334050741851
chr5	113329300	113330300	0.27307057986166994
chr5	113329400	113330400	0.5567497972492745
chr5	113329500	113330500	-0.6799168034576681
chr5	113329600	113330600	-0.8984312940570837
chr5	113329700	113330700	-0.9157148994882248
chr5	113329800	113330800	-1.232610377123992
chr5	113329900	113330900	-1.0451903027706868
chr5	113330000	113331000	-1.2482222862042445
chr5	113330100	113331100	-0.8016073259624775
chr5	113330200	113331200	-1.2376070001102155
chr5	113330300	113331300	-1.0023350260728474
chr5	113330400	113331400	-1.224892773433581
chr5	113330500	113331500	-0.949406717207765
chr5	113330600	113331600	-0.6797219984832628
chr5	113330700	113331700	-0.5654342716157845
chr5	113330800	113331800	0.29036934726933544
chr5	113330900	113331900	0.8051879301162679
chr5	113331000	113332000	0.9030249141157154
chr5	113331100	113332100	0.35700329894184385
chr5	113331200	113332200	0.7090595042940945
chr5	113331300	113332300	0.5027179378662764
chr5	113331400	113332400	0.9445342462246636
chr5	113332600	113333600	-1.807165320699326
chr5	113332700	113333700	-1.8538169164029588
chr5	113332800	113333800	-2.273906065919747
chr5	113334700	113335700	0.2395007034801575
chr5	113334800	113335800	0.055307787787295296
chr5	113334900	113335900	-0.5189775628438971
chr5	113335000	113336000	0.09533881276690605
chr5	113335100	113336100	0.4100425357591106
chr5	113335200	113336200	0.8849345559395891
chr5	113335300	113336300	0.12280753734824362
chr5	113335400	113336400	0.19111641487652808
chr5	113335500	113336500	0.8637585265450028
chr5	113335600	113336600	0.5197301838882611
chr5	113335700	113336700	0.7991866155015247
chr5	113335800	113336800	0.3853254136349588
chr5	113335900	113336900	0.8817531362123125
chr5	113336000	113337000	0.8907139190770943
chr5	113336100	113337100	0.5002123844047053
chr5	113336200	113337200	0.5941233584442813
chr5	113336300	113337300	1.1527308234952662
chr5	113336400	113337400	0.9696134549564824
chr5	113336500	113337500	0.3171326838349219
chr5	113336600	113337600	0.6228533331361739
chr5	113336700	113337700	0.3391768133268725
chr5	113336800	113337800	0.8223922417323112
chr5	113336900	113337900	0.1845155038461702
chr5	113337000	113338000	-0.152529108274037
chr5	113337100	113338100	-0.21497082242391
chr5	113337200	113338200	-0.5979118168574258
chr5	113337300	113338300	-0.9143143048509632
chr5	113337400	113338400	-0.05448304863490388
chr5	113337500	113338500	-0.2613516304651128
chr5	113337600	113338600	-0.3588026455690205
chr5	113337700	113338700	-0.21357840438766987
chr5	113337800	113338800	0.1604619553470816
chr5	113337900	113338900	0.7663417696092459
chr5	113338000	113339000	0.8521527112786047
chr5	113338100	113339100	1.342824596189928
chr5	113338200	113339200	1.5804199548116766
chr5	113338300	113339300	1.170134381684536
chr5	113338400	113339400	0.2617032167123978
chr5	113338500	113339500	0.8097835208021288
chr5	113338600	113339600	0.3391719357956365
chr5	113338700	113339700	0.3736925195683933
chr5	113338800	113339800	-0.022367430709694283
chr5	113338900	113339900	-0.466006636924045
chr5	113339000	113340000	-0.0256390276598747
chr5	113339100	113340100	-0.6048330853035944
chr5	113339200	113340200	-0.8466303087053254
chr5	113339300	113340300	-0.5800763038818118
chr5	113339400	113340400	-0.2730030745337458
chr5	113339500	113340500	-0.4578872043249523
chr5	113339600	113340600	0.1680936236012979
chr5	113340400	113341400	-0.2950243512571205
chr5	113340500	113341500	-0.11341260348077466
chr5	113340600	113341600	0.035140856387463136
chr5	113340700	113341700	0.010424948251461652
chr5	113340800	113341800	-0.3641733576399886
chr5	113340900	113341900	-0.14781320784230234
chr5	113341000	113342000	0.6488739880275374
chr5	113341100	113342100	0.6355572978659713
chr5	113341200	113342200	0.5732864385123411
chr5	113341300	113342300	0.09961837712778752
chr5	113341400	113342400	0.968615165783874
chr5	113341500	113342500	0.6852077963575408
chr5	113341600	113342600	0.2780122529502157
chr5	113341700	113342700	0.1781052252350139
chr5	113341800	113342800	0.5808391770971553
chr5	113341900	113342900	0.6393440960424216
chr5	113342000	113343000	0.3665538239621186
chr5	113342100	113343100	0.3726695582380036
chr5	113342200	113343200	-0.030737734447005068
chr5	113342300	113343300	0.7520579355407174
chr5	113342400	113343400	-0.20362633760910925
chr5	113342500	113343500	0.051195851286119635
chr5	113342600	113343600	0.6000213902364789
chr5	113342700	113343700	-0.03579641970731922
chr5	113342800	113343800	-0.1802423987307172
chr5	113342900	113343900	-0.9899090531378374
chr5	113343000	113344000	-1.0635500624471097
chr5	113343100	113344100	-1.1648485541028346
chr5	113343200	113344200	-0.7917497675494432
chr5	113343300	113344300	-1.1624310945256404
chr5	113343400	113344400	0.25504192178283386
chr5	113343500	113344500	0.3352464858288733
chr5	113343600	113344600	0.09372267350502343
chr5	113343700	113344700	0.9685184050749006
chr5	113343800	113344800	1.2520722074302402
chr5	113343900	113344900	2.46851211180424
chr5	113344000	113345000	2.1227004367921607
chr5	113344100	113345100	2.118550139321409
chr5	113344200	113345200	1.7829886807345103
chr5	113344300	113345300	1.7315492038736549
chr5	113344400	113345400	1.2498000946753465
chr5	113344500	113345500	1.2565850267173135
chr5	113344600	113345600	1.3682044316152209
chr5	113344700	113345700	1.4062980161898937
chr5	113344800	113345800	1.323250271556793
chr5	113344900	113345900	0.5742895056344215
chr5	113345000	113346000	0.7155838109427816
chr5	113345100	113346100	1.203014941186072
chr5	113345200	113346200	1.0640629290211552
chr5	113345300	113346300	1.5960339825750265
chr5	113345400	113346400	1.7013279938718404
chr5	113345500	113346500	1.8525287476560717
chr5	113345600	113346600	1.6283000100049618
chr5	113345700	113346700	1.7214667120837868
chr5	113345800	113346800	1.6795130941109937
chr5	113345900	113346900	1.5617167608648057
chr5	113346000	113347000	1.349055506707072
chr5	113346400	113347400	-0.18892219975014976
chr5	113346500	113347500	-0.6439784767889474
chr5	113346600	113347600	-0.7841694323387
chr5	113347000	113348000	-0.32245210853584344
chr5	113347100	113348100	-1.922905145825128
chr5	113347200	113348200	0.14063118278043313
chr5	113347300	113348300	0.08218399816579558
chr5	113347400	113348400	0.07430761440088958
chr5	113347500	113348500	0.4552280284418331
chr5	113347600	113348600	0.16722433555764712
chr5	113347700	113348700	-0.46602947195616795
chr5	113347800	113348800	-0.3318308030477689
chr5	113347900	113348900	0.09363799557350884
chr5	113348000	113349000	-0.1600605551660125
chr5	113348100	113349100	-0.2532995069035062
chr5	113348200	113349200	-1.1353192718928042
chr5	113348300	113349300	-1.2085728357667536
chr5	113348400	113349400	-1.4613819491521232
chr5	113348500	113349500	-1.8095661536776364
chr5	113348600	113349600	-1.2605411361930274
chr5	113348700	113349700	-0.2900166289385341
chr5	113348800	113349800	-0.8650115004196278
chr5	113348900	113349900	-1.340315428270384
chr5	113349000	113350000	-1.1434812227380422
chr5	113349100	113350100	-1.2548223105552558
chr5	113349200	113350200	-0.9059896077351546
chr5	113349300	113350300	-0.4542203460069853
chr5	113349400	113350400	0.2140716604527912
chr5	113349500	113350500	-0.0492685377646228
chr5	113349600	113350600	-0.7441594790225292
chr5	113349700	113350700	-1.051867881957793
chr5	113349800	113350800	-0.25883154025524235
chr5	113349900	113350900	-0.3628303354212898
chr5	113350000	113351000	-0.9544960757255098
chr5	113350100	113351100	-0.8856732623838672
chr5	113350200	113351200	-1.0641733006255407
chr5	113350300	113351300	-1.9816216521551533
chr5	113350400	113351400	-2.1710077214199672
chr5	113350500	113351500	-2.019910736341488
chr5	113350600	113351600	-1.45016156061462
chr5	113350700	113351700	-1.6296980650218948
chr5	113350800	113351800	-2.0646297546322003
chr5	113350900	113351900	-2.791642730325904
chr5	113351000	113352000	-1.5598236206287877
chr5	113351100	113352100	-0.8160322989673306
chr5	113351200	113352200	-1.1239031241035284
chr5	113351300	113352300	-0.28157168564644924
chr5	113351400	113352400	-0.5076008051989445
chr5	113351500	113352500	-0.6247035469952399
chr5	113351600	113352600	-0.4745826069994461
chr5	113351700	113352700	-1.2132810113569237
chr5	113351800	113352800	-1.5137346928083608
chr5	113351900	113352900	-0.2406924275419293
chr5	113352000	113353000	-0.7465344106908232
chr5	113352100	113353100	-1.1569856215402516
chr5	113352200	113353200	-0.6539407954513778
chr5	113352300	113353300	-0.4424016547907799
chr5	113352400	113353400	0.01961344898619776
chr5	113352500	113353500	-0.2854123674270425
chr5	113352600	113353600	-0.6345016835280346
chr5	113352700	113353700	0.15552934721042502
chr5	113352800	113353800	0.6125868412134469
chr5	113352900	113353900	0.2134652631008296
chr5	113353000	113354000	-0.12750549527849317
chr5	113353100	113354100	-0.14346893898032906
chr5	113353200	113354200	0.378763656309364
chr5	113353300	113354300	-0.2833605468799508
chr5	113353400	113354400	-0.7143261598278996
chr5	113353500	113354500	0.1228690479620394
chr5	113353600	113354600	0.2188792056636216
chr5	113353700	113354700	0.263680940140224
chr5	113353800	113354800	0.3158922568806656
chr5	113354500	113355500	1.316298093894975
chr5	113354600	113355600	1.4436812464774436
chr5	113354700	113355700	1.1861220236355439
chr5	113354800	113355800	1.0822838577972522
chr5	113354900	113355900	1.4931123701907614
chr5	113355000	113356000	1.6080656447268635
chr5	113355100	113356100	1.6895686096671505
chr5	113356100	113357100	1.2954371842081558
chr5	113356200	113357200	0.9828870374152237
chr5	113356300	113357300	0.9574239923949048
chr5	113356400	113357400	0.8663840667798691
chr5	113356500	113357500	0.8632530233056465
chr5	113356600	113357600	0.4551237720198616
chr5	113356700	113357700	0.12131338594861522
chr5	113356800	113357800	-0.5740350605691171
chr5	113356900	113357900	-0.2209197270586213
chr5	113357000	113358000	-0.45420524614788776
chr5	113357100	113358100	-0.2047550980668544
chr5	113357200	113358200	0.009849987836016368
chr5	113357300	113358300	0.11805756931499665
chr5	113357400	113358400	0.5068550210149588
chr5	113357500	113358500	-0.14916484324410234
chr5	113357600	113358600	-0.5871698178838478
chr5	113357700	113358700	-0.17168444944714126
chr5	113357800	113358800	-0.34776327394988804
chr5	113357900	113358900	-1.2013731961191918
chr5	113358000	113359000	-1.29503176319666
chr5	113358100	113359100	-0.9605412677182948
chr5	113358200	113359200	-1.2123096230620116
chr5	113358300	113359300	-1.2429531755018175
chr5	113358400	113359400	-1.7780002493699414
chr5	113358500	113359500	-1.3948257089494085
chr5	113358600	113359600	-0.8672863852991054
chr5	113358700	113359700	-0.9156038256095026
chr5	113358800	113359800	-0.4281278886033141
chr5	113358900	113359900	-0.01752939597171538
chr5	113359000	113360000	0.1432149130846899
chr5	113359100	113360100	-0.2855136956753465
chr5	113359200	113360200	-0.21047660418983746
chr5	113359300	113360300	-0.009812093427609364
chr5	113359400	113360400	0.3261138883264016
chr5	113359500	113360500	0.3794845899946701
chr5	113359600	113360600	0.5158969549873539
chr5	113359700	113360700	0.21683616330368166
chr5	113359800	113360800	0.1395673442579053
chr5	113359900	113360900	0.12485066984494195
chr5	113360000	113361000	0.17032999539260646
chr5	113360100	113361100	0.2569669108214729
chr5	113360200	113361200	1.0178314457697986
chr5	113361200	113362200	-0.31103039181678177
chr5	113361300	113362300	0.6255555676485373
chr5	113361400	113362400	0.5811143473913789
chr5	113361500	113362500	0.925657898458322
chr5	113361600	113362600	0.9253743963291632
chr5	113361700	113362700	0.8338652392714893
chr5	113361800	113362800	0.6626848830592207
chr5	113361900	113362900	0.22453647586777425
chr5	113362000	113363000	0.9244781618366811
chr5	113362100	113363100	1.0775975394070731
chr5	113362200	113363200	0.927436628121802
chr5	113362300	113363300	0.9598200755778324
chr5	113362400	113363400	0.566903429300997
chr5	113362500	113363500	0.3146288510411865
chr5	113362600	113363600	0.2310229140661869
chr5	113362700	113363700	0.6272766862003246
chr5	113362800	113363800	0.7855596956628718
chr5	113362900	113363900	1.0872965455952053
chr5	113363000	113364000	0.8799253726014407
chr5	113363100	113364100	0.5247493651408586
chr5	113363200	113364200	0.657507083944475
chr5	113364300	113365300	0.13266010320413646
chr5	113364400	113365400	0.3720464534247057
chr5	113364500	113365500	0.08643358318258018
chr5	113364600	113365600	0.0990634832523395
chr5	113364700	113365700	-0.6735732697118957
chr5	113364800	113365800	-0.5856634933574819
chr5	113364900	113365900	-0.9496674640703522
chr5	113365000	113366000	-0.8696585799908724
chr5	113365100	113366100	-0.7029312093552645
chr5	113365200	113366200	-0.37670915461856863
chr5	113365300	113366300	-0.4909710326421962
chr5	113365400	113366400	-1.0728289947879683
chr5	113365500	113366500	-0.6931478986997044
chr5	113365600	113366600	-1.2478406058330214
chr5	113365700	113366700	-0.8127102144677
chr5	113365800	113366800	-1.0607670785644148
chr5	113365900	113366900	-0.4052611471031409
chr5	113366000	113367000	-0.34100501597261623
chr5	113366100	113367100	-0.35925288971615205
chr5	113366200	113367200	-0.4764720670143766
chr5	113366300	113367300	0.032902242626229115
chr5	113366400	113367400	0.6048558853886015
chr5	113366500	113367500	0.3115938012878414
chr5	113366600	113367600	1.027843957340968
chr5	113367700	113368700	-1.8793218391892008
chr5	113367800	113368800	-0.7305044706828107
chr5	113367900	113368900	0.15929271940655826
chr5	113368000	113369000	0.22754691073257874
chr5	113368100	113369100	-0.6471454210991596
chr5	113368200	113369200	-1.6662739337865446
chr5	113368300	113369300	-2.3283680693553856
chr5	113368400	113369400	-1.5948693085390078
chr5	113368500	113369500	-0.9037179061243974
chr5	113368600	113369600	-0.7855245150996866
chr5	113368700	113369700	-0.5312792197179003
chr5	113368800	113369800	-1.162356410492802
chr5	113368900	113369900	-1.2792528993527368
chr5	113369000	113370000	-1.3842140022229459
chr5	113369100	113370100	-0.419049093827636
chr5	113369200	113370200	-0.16718327794681986
chr5	113369300	113370300	0.4734440606000584
chr5	113369400	113370400	-0.060535419405677984
chr5	113369500	113370500	-0.8534913556932126
chr5	113369600	113370600	-0.9904409302167522
chr5	113369700	113370700	-0.9380674438980274
chr5	113369800	113370800	-1.6016008571674238
chr5	113369900	113370900	-1.5274795451430223
chr5	113370000	113371000	-1.050594933472393
chr5	113370100	113371100	-1.1784428686403952
chr5	113370200	113371200	-0.8362876142095742
chr5	113370300	113371300	-0.2155469567891812
chr5	113370400	113371400	0.499682196975674
chr5	113370500	113371500	0.06617341065594848
chr5	113370600	113371600	0.3467343484774785
chr5	113370700	113371700	0.20978984500471648
chr5	113370800	113371800	0.6447351524670293
chr5	113370900	113371900	0.6592464710737052
chr5	113371000	113372000	0.2555324088863782
chr5	113371100	113372100	0.08697052374450955
chr5	113371200	113372200	-0.021713623022587062
chr5	113371300	113372300	-0.9531989524505698
chr5	113371400	113372400	-1.6919445581388592
chr5	113371500	113372500	-0.9261968230163556
chr5	113371600	113372600	-1.0380376359055241
chr5	113371700	113372700	-1.3730339946855428
chr5	113371800	113372800	-0.5682216200034396
chr5	113371900	113372900	-1.3983414008180524
chr5	113372000	113373000	-1.074035834102735
chr5	113372100	113373100	-0.9000776090275097
chr5	113372200	113373200	-0.7968144645261075
chr5	113372300	113373300	-1.1042227804166178
chr5	113372400	113373400	-0.4969524390879891
chr5	113372500	113373500	0.772567118985405
chr5	113372600	113373600	1.0784045195107006
chr5	113372700	113373700	1.2652122274982749
chr5	113372800	113373800	0.7816728105750943
chr5	113372900	113373900	1.0108998129836422
chr5	113373000	113374000	0.7853713526921328
chr5	113373100	113374100	0.7278658353453198
chr5	113373200	113374200	0.8434823719283693
chr5	113373300	113374300	1.2465934940748788
chr5	113373400	113374400	0.8647450369382261
chr5	113373500	113374500	-0.055996626947639724
chr5	113373600	113374600	-0.2639711787563048
chr5	113373700	113374700	-0.05860229581337816
chr5	113373800	113374800	0.05390912096367727
chr5	113375000	113376000	-0.9050114742525218
chr5	113375100	113376100	-0.7024247351919691
chr5	113375200	113376200	-1.0399099872000923
chr5	113375300	113376300	-0.8238693674180618
chr5	113375400	113376400	-1.0676559634971443
chr5	113375500	113376500	-0.2455040594435457
chr5	113375600	113376600	0.08294031868297869
chr5	113375700	113376700	0.5902700540050639
chr5	113375800	113376800	0.7147555015795413
chr5	113375900	113376900	0.7466431827663496
chr5	113376000	113377000	0.8941361022809967
chr5	113376100	113377100	1.1008470735943867
chr5	113376200	113377200	1.210380312312906
chr5	113376300	113377300	0.8993660254763838
chr5	113376400	113377400	1.5038420210495107
chr5	113376500	113377500	1.0661218293312371
chr5	113376600	113377600	1.1080114026536887
chr5	113376700	113377700	0.7406473989786759
chr5	113376800	113377800	0.8813472916686853
chr5	113376900	113377900	0.38354653804907696
chr5	113377000	113378000	0.39403491521350187
chr5	113377100	113378100	0.1230589165992204
chr5	113377200	113378200	0.469996711290517
chr5	113377300	113378300	0.4864835899283147
chr5	113377400	113378400	0.06221982323622261
chr5	113377500	113378500	0.00015373849326682493
chr5	113377600	113378600	-0.03897914837757519
chr5	113377700	113378700	-0.0292764113464429
chr5	113377800	113378800	-0.5448230743799239
chr5	113377900	113378900	-0.00027264330697164487
chr5	113378000	113379000	0.1414583673507405
chr5	113378100	113379100	0.056192746056443116
chr5	113378200	113379200	-0.8166850994336481
chr5	113378300	113379300	-0.9812310464826176
chr5	113378400	113379400	-0.8817625930051183
chr5	113378500	113379500	-1.1120333745115043
chr5	113378600	113379600	-1.6020430765339695
chr5	113378700	113379700	-1.9493731059550448
chr5	113378800	113379800	-1.997026077853275
chr5	113378900	113379900	-2.0335701768256444
chr5	113379000	113380000	-2.0392198243088147
chr5	113379100	113380100	-2.032447368082116
chr5	113379200	113380200	-1.2088920602407456
chr5	113379300	113380300	-0.8838545191350077
chr5	113379400	113380400	-1.1283913642219547
chr5	113379500	113380500	-0.7835863334072771
chr5	113379600	113380600	-0.16912474637343408
chr5	113379700	113380700	0.3096804098212893
chr5	113379800	113380800	0.7615596703665649
chr5	113379900	113380900	0.07212578448835588
chr5	113380000	113381000	-0.4306629359415505
chr5	113380100	113381100	0.09857265909249044
chr5	113380200	113381200	-0.6893121295792822
chr5	113380300	113381300	-0.6477138733250877
chr5	113380400	113381400	-0.3271059980325421
chr5	113380500	113381500	0.15944073794043984
chr5	113380600	113381600	-0.26415620619595304
chr5	113380700	113381700	-0.13436540745667513
chr5	113380800	113381800	-0.7205746499348361
chr5	113380900	113381900	-0.051576338353386576
chr5	113381000	113382000	-0.4394421703314729
chr5	113381100	113382100	-0.6999375096584376
chr5	113381200	113382200	0.18119399852411167
chr5	113381300	113382300	0.13130996418169558
chr5	113381400	113382400	0.17902402634713255
chr5	113381500	113382500	-0.4179830561900029
chr5	113381600	113382600	-0.5330838761564455
chr5	113381700	113382700	-0.3740266795169802
chr5	113381800	113382800	0.07787273187106439
chr5	113381900	113382900	0.4375468073252562
chr5	113382000	113383000	1.0178750003218284
chr5	113382100	113383100	1.1541105842503383
chr5	113382200	113383200	0.2588834797169779
chr5	113382300	113383300	-0.6873518244792779
chr5	113382400	113383400	-0.7509332859430254
chr5	113382500	113383500	-0.5654205930468856
chr5	113382600	113383600	0.13575593104373973
chr5	113382700	113383700	-0.27412304934503345
chr5	113382800	113383800	-0.6312062701872397
chr5	113382900	113383900	-0.9583480622721592
chr5	113383000	113384000	-1.2785486484124722
chr5	113383100	113384100	-1.5469342174636571
chr5	113383200	113384200	-1.0260534873632416
chr5	113383300	113384300	-0.5931888118950598
chr5	113383400	113384400	-0.6838207630388211
chr5	113383500	113384500	-1.1763803881019723
chr5	113383600	113384600	-1.5400381535986751
chr5	113383700	113384700	-1.0862868652966031
chr5	113383800	113384800	-0.2632067599721527
chr5	113383900	113384900	-0.7143210474750135
chr5	113384000	113385000	-0.46540533837653403
chr5	113384100	113385100	-0.4600845284510122
chr5	113384200	113385200	-0.33973918396288705
chr5	113384300	113385300	0.24487577384898795
chr5	113384400	113385400	0.4557844760023069
chr5	113384500	113385500	0.6362041510068709
chr5	113384600	113385600	0.6043255389736304
chr5	113384700	113385700	0.1857317307806139
chr5	113384800	113385800	-0.5491858850246939
chr5	113384900	113385900	-0.9214683124646929
chr5	113385000	113386000	-1.0504063892657807
chr5	113385100	113386100	-0.9176329995147078
chr5	113385200	113386200	-1.2638636962503258
chr5	113385300	113386300	-1.1691760677795895
chr5	113385400	113386400	-1.151229313615395
chr5	113385500	113386500	-0.5138770299773419
chr5	113385600	113386600	-0.9148618844366884
chr5	113385700	113386700	-0.6750275964742711
chr5	113385800	113386800	-0.3054015262552862
chr5	113385900	113386900	1.0579002081931974
chr5	113386000	113387000	1.1441697933917825
chr5	113386100	113387100	1.54744411132451
chr5	113386200	113387200	1.4651593712502762
chr5	113386300	113387300	1.4896611623397291
chr5	113386400	113387400	1.2594408484980206
chr5	113386500	113387500	0.9339803083247296
chr5	113386600	113387600	0.7804446739102857
chr5	113386700	113387700	0.7438187560816071
chr5	113386800	113387800	0.28856867457915725
chr5	113386900	113387900	0.1390839237973321
chr5	113387000	113388000	0.494814554407749
chr5	113387100	113388100	0.08358888790245232
chr5	113387200	113388200	0.6089795069336422
chr5	113387300	113388300	0.1066536635158456
chr5	113387400	113388400	-0.01322474301043363
chr5	113387500	113388500	-0.2230068165627741
chr5	113387600	113388600	0.1100916192180964
chr5	113387700	113388700	0.521343872355634
chr5	113387800	113388800	0.6831721443477018
chr5	113387900	113388900	-0.2188990648947578
chr5	113388000	113389000	-0.4831065460718744
chr5	113388100	113389100	-0.4302831805802482
chr5	113388200	113389200	-0.6875745008865409
chr5	113388300	113389300	-0.3153155877422182
chr5	113388400	113389400	-0.00558784824605965
chr5	113388500	113389500	0.3200920668619317
chr5	113388600	113389600	0.8138301519161409
chr5	113388700	113389700	0.040930953984336216
chr5	113388800	113389800	-0.3895541991570054
chr5	113388900	113389900	0.4870616663983884
chr5	113389000	113390000	0.3378728604958776
chr5	113389100	113390100	0.09698020117492798
chr5	113389200	113390200	0.08668532088451998
chr5	113389300	113390300	-0.08568727396246974
chr5	113389400	113390400	0.2548307239875178
chr5	113389500	113390500	-0.1995586698949319
chr5	113389600	113390600	-1.0712934189090562
chr5	113389700	113390700	-0.012798348694784469
chr5	113389800	113390800	0.4266842557081165
chr5	113389900	113390900	-0.11214474520629153
chr5	113390000	113391000	-0.4832663628903421
chr5	113390100	113391100	-0.21675409437127705
chr5	113390200	113391200	-0.0057356324970021105
chr5	113390300	113391300	-0.3523880830746168
chr5	113390400	113391400	-1.0451184948050007
chr5	113390500	113391500	-1.0383937282713298
chr5	113390600	113391600	-0.4630424024899517
chr5	113390700	113391700	-1.0313017444708663
chr5	113390800	113391800	-0.7640106717274449
chr5	113390900	113391900	-1.0317818501126303
chr5	113391000	113392000	-0.5290647794034421
chr5	113391100	113392100	-0.4861474169337633
chr5	113391200	113392200	-0.7972736811051476
chr5	113391300	113392300	-0.2946330357466791
chr5	113391400	113392400	-0.3421398632513999
chr5	113391500	113392500	-0.12869559160210026
chr5	113391600	113392600	0.09641785104593917
chr5	113391700	113392700	-0.6968194833141867
chr5	113391800	113392800	-0.6769958415832108
chr5	113391900	113392900	-0.3089732931671201
chr5	113392000	113393000	-0.4348908447923924
chr5	113392100	113393100	-1.22170939397904
chr5	113392200	113393200	-1.11195969870686
chr5	113392300	113393300	-0.9723937082591306
chr5	113392400	113393400	-0.633914009861795
chr5	113392500	113393500	-0.4319500089141911
chr5	113392600	113393600	-1.1905608211987342
chr5	113392700	113393700	-1.170227727324063
chr5	113392800	113393800	-1.4504025360348032
chr5	113392900	113393900	-1.4056898156813873
chr5	113393000	113394000	-1.4273356285460685
chr5	113393100	113394100	-1.297534449530217
chr5	113393200	113394200	-1.2020847788140918
chr5	113393300	113394300	-1.5121493474786716
chr5	113393400	113394400	-1.6229617954532376
chr5	113393500	113394500	-2.247618294362803
chr5	113393600	113394600	-2.3842730974282493
chr5	113393700	113394700	-1.6071834518757788
chr5	113393800	113394800	-1.4285797981245871
chr5	113393900	113394900	-1.4893546858925442
chr5	113394000	113395000	-1.8538331436179107
chr5	113394100	113395100	-1.8728187527482152
chr5	113394200	113395200	-1.9540688091252487
chr5	113394300	113395300	-1.825911025040416
chr5	113394400	113395400	-2.088496338122095
chr5	113394500	113395500	-1.961911050313776
chr5	113394600	113395600	-2.1803684862235784
chr5	113394700	113395700	-2.5992396086797407
chr5	113394800	113395800	-2.757655291083428
chr5	113394900	113395900	-2.7321932693140463
chr5	113395000	113396000	-2.680586682815799
chr5	113395100	113396100	-1.867824417707296
chr5	113395200	113396200	-1.7997377439127666
chr5	113395300	113396300	-1.9909791918601225
chr5	113395400	113396400	-1.5373792240734712
chr5	113395500	113396500	-1.087226857076452
chr5	113395600	113396600	-0.024300964827085814
chr5	113395700	113396700	0.13252920681117136
chr5	113395800	113396800	-0.3245049607013518
chr5	113395900	113396900	-0.7319542259697406
chr5	113396000	113397000	-0.5774770607886949
chr5	113396100	113397100	-0.4896646048655291
chr5	113396200	113397200	-0.8164218106781931
chr5	113396300	113397300	-0.8973964117537907
chr5	113396400	113397400	-0.7375524266950364
chr5	113396500	113397500	-1.278170757668921
chr5	113396600	113397600	-2.3502228082555856
chr5	113396700	113397700	-1.8714277063498657
chr5	113396800	113397800	-2.115417238320548
chr5	113396900	113397900	-1.5880591060208407
chr5	113397000	113398000	-1.7302135799698526
chr5	113397100	113398100	-1.9632505015395456
chr5	113397200	113398200	-1.7934618521247307
chr5	113397300	113398300	-1.484608620173057
chr5	113397400	113398400	-0.7624195323254763
chr5	113397500	113398500	-0.9862641412591104
chr5	113397600	113398600	-0.1919832829786888
chr5	113397700	113398700	-0.6851618034195757
chr5	113397800	113398800	0.010260882722845184
chr5	113397900	113398900	-0.3768713915962032
chr5	113398000	113399000	0.12868857127438146
chr5	113398100	113399100	-0.3618742866186849
chr5	113398200	113399200	0.18538202854522967
chr5	113398300	113399300	-0.5694056190894493
chr5	113398400	113399400	-1.4912565083125011
chr5	113398500	113399500	-1.3178235130034763
chr5	113398600	113399600	-1.5815325993621159
chr5	113398700	113399700	-0.9331598682401706
chr5	113398800	113399800	-1.030487643130191
chr5	113398900	113399900	-0.5720293022589379
chr5	113399000	113400000	-1.1167300736204913
chr5	113399100	113400100	-0.7117104596310179
chr5	113400400	113401400	-1.7861341737970915
chr5	113400500	113401500	-0.872776327253332
chr5	113400600	113401600	-1.049386621614935
chr5	113400700	113401700	-1.2413083428592542
chr5	113400800	113401800	-1.1390233435553485
chr5	113400900	113401900	-0.7996514314997951
chr5	113401000	113402000	-0.8968774811312551
chr5	113401100	113402100	-0.4219846664412881
chr5	113401200	113402200	-0.6154841570577211
chr5	113401300	113402300	-0.1383682296568922
chr5	113401400	113402400	1.0148195537754077
chr5	113401500	113402500	-0.06066631959215329
chr5	113401600	113402600	0.6170487644980146
chr5	113401700	113402700	-0.3666398138279087
chr5	113401800	113402800	-1.1704933267826825
chr5	113401900	113402900	-0.7955808871111409
chr5	113402000	113403000	-0.8872025214704783
chr5	113402100	113403100	-1.7108558603113415
chr5	113402200	113403200	-1.9275535246328024
chr5	113402300	113403300	-2.209017940556204
chr5	113402400	113403400	-1.802408908218238
chr5	113402500	113403500	-1.9223579807095128
chr5	113402600	113403600	-2.121755449294992
chr5	113402700	113403700	-1.353483698781084
chr5	113402800	113403800	-0.787687522542106
chr5	113402900	113403900	-0.4956109105457387
chr5	113403000	113404000	0.24508015879967937
chr5	113403100	113404100	0.8179271103859488
chr5	113403200	113404200	1.3999660868131854
chr5	113403300	113404300	1.6812290412071254
chr5	113403400	113404400	0.7740741858524695
chr5	113403500	113404500	0.7700462236912441
chr5	113403600	113404600	0.6089446142940987
chr5	113403700	113404700	0.7102202550716136
chr5	113403800	113404800	1.0425142024544454
chr5	113403900	113404900	0.15618666484061314
chr5	113404000	113405000	0.27638526112346296
chr5	113404100	113405100	0.10947582314811552
chr5	113404200	113405200	-0.873939413021065
chr5	113404300	113405300	-0.9235773513059548
chr5	113404400	113405400	0.15938711610897466
chr5	113404500	113405500	0.016924637245694218
chr5	113404600	113405600	0.2970022556711463
chr5	113404700	113405700	0.4779495690008646
chr5	113404800	113405800	0.3860849061649925
chr5	113404900	113405900	0.95737443504069
chr5	113405000	113406000	0.008379504488283184
chr5	113405100	113406100	0.13102367976125412
chr5	113405200	113406200	0.8058365997724246
chr5	113405300	113406300	0.635542850093041
chr5	113405400	113406400	0.3537183231551297
chr5	113405500	113406500	0.7110071601228527
chr5	113405600	113406600	-0.1174665609147362
chr5	113405700	113406700	-0.22828954008662355
chr5	113405800	113406800	-0.2914041823771517
chr5	113405900	113406900	-1.0738424560006237
chr5	113406000	113407000	-1.6714613432565493
chr5	113406100	113407100	-1.8022586075158025
chr5	113406200	113407200	-3.0592371629447888
chr5	113406300	113407300	-3.1509948361616744
chr5	113406400	113407400	-3.9415279069811726
chr5	113406500	113407500	-4.219979195544517
chr5	113406600	113407600	-3.792647885025214
chr5	113406700	113407700	-3.6507889562885865
chr5	113406800	113407800	-3.560131571734112
chr5	113406900	113407900	-2.1759546362348847
chr5	113407000	113408000	-2.0152275095051895
chr5	113407100	113408100	-2.682542798473305
chr5	113407200	113408200	-2.16036051659536
chr5	113407300	113408300	-2.5312888995721945
chr5	113407400	113408400	-1.9867071197304456
chr5	113407500	113408500	-1.7743181964713384
chr5	113407600	113408600	-1.6005396197073118
chr5	113407700	113408700	-1.1744231257914082
chr5	113407800	113408800	-1.0854147210478544
chr5	113407900	113408900	-2.3887190180132785
chr5	113408000	113409000	-2.2359386266043706
chr5	113408100	113409100	-1.7379651852389908
chr5	113408200	113409200	-1.6065290907101155
chr5	113408300	113409300	-1.201306536725818
chr5	113408400	113409400	-1.0926744713872254
chr5	113408500	113409500	-0.8776800998784074
chr5	113408600	113409600	-1.1341624935829302
chr5	113408700	113409700	-1.5040175724157396
chr5	113408800	113409800	-1.8834451713096392
chr5	113408900	113409900	-1.6118706121075341
chr5	113409000	113410000	-0.8820470914931201
chr5	113409100	113410100	-0.9882695458862408
chr5	113409200	113410200	-0.8154128944819464
chr5	113409300	113410300	-0.6988545438727404
chr5	113409400	113410400	-1.1162132867976202
chr5	113409500	113410500	-1.6675130590502203
chr5	113409600	113410600	-1.265393796337231
chr5	113409700	113410700	-1.9519564056467096
chr5	113409800	113410800	-2.205847227169845
chr5	113409900	113410900	-1.5471606618318716
chr5	113410000	113411000	-1.7117173142704605
chr5	113410100	113411100	-1.5297366708715694
chr5	113410200	113411200	-1.6140067540886798
chr5	113410300	113411300	-1.6239703680926307
chr5	113410400	113411400	-1.3228406455311252
chr5	113410500	113411500	-1.2775967633064391
chr5	113410600	113411600	-1.3937678487114424
chr5	113410700	113411700	-1.098247315938642
chr5	113410800	113411800	-1.172622111329518
chr5	113410900	113411900	-1.5688243781255218
chr5	113411000	113412000	-1.656927183278251
chr5	113411100	113412100	-1.898062573964241
chr5	113411400	113412400	-2.5873324489781084
chr5	113411500	113412500	-2.3607064313409807
chr5	113411600	113412600	-1.9754660053211919
chr5	113411700	113412700	-3.2657596467022216
chr5	113411800	113412800	-3.1934646676794523
chr5	113411900	113412900	-3.474259387332253
chr5	113412000	113413000	-3.4991108858994235
chr5	113412100	113413100	-2.9680238895738498
chr5	113412200	113413200	-2.9352238457600968
chr5	113412300	113413300	-3.0828304635260886
chr5	113412400	113413400	-2.2005745788534243
chr5	113412500	113413500	-2.39822993784929
chr5	113412600	113413600	-3.815745095997032
chr5	113412700	113413700	-1.6624691424048408
chr5	113412800	113413800	-1.2681322408623903
chr5	113412900	113413900	-1.6180525492848528
chr5	113413000	113414000	-1.6155952749582758
chr5	113413100	113414100	-2.5321491646631022
chr5	113413200	113414200	-3.1992802141100465
chr5	113413300	113414300	-3.2146763873447037
chr5	113413400	113414400	-3.912213886393437
chr5	113413500	113414500	-3.950732820363621
chr5	113414200	113415200	-2.3373864923278096
chr5	113414300	113415300	-2.5002808035102686
chr5	113414400	113415400	-2.108238254253371
chr5	113414500	113415500	-2.44599797950602
chr5	113414600	113415600	-1.9432054059623856
chr5	113414700	113415700	-2.032576298148548
chr5	113414800	113415800	-1.3944802718556972
chr5	113414900	113415900	-1.4878632326818946
chr5	113415000	113416000	-1.0357432731527605
chr5	113415100	113416100	-1.0435342621437569
chr5	113415200	113416200	-1.5600803641547265
chr5	113415300	113416300	-1.8501925108932624
chr5	113415400	113416400	-2.370921103421636
chr5	113415500	113416500	-1.7964288109007347
chr5	113415600	113416600	-2.0972886875016274
chr5	113415700	113416700	-2.023640027387588
chr5	113415800	113416800	-3.3704239133648817
chr5	113415900	113416900	-3.975173598082584
chr5	113417000	113418000	-1.8309130119347858
chr5	113417100	113418100	-1.5677715927208904
chr5	113417200	113418200	-1.9341757951024843
chr5	113417300	113418300	-1.7351588013852477
chr5	113417800	113418800	-1.707817308271864
chr5	113417900	113418900	-1.6714259904711075
chr5	113418000	113419000	-1.4657507753272436
chr5	113418100	113419100	-1.6588862359873673
chr5	113418200	113419200	-1.1372580836888793
chr5	113418300	113419300	-0.8213995797414759
chr5	113418400	113419400	-0.9564957788425658
chr5	113418500	113419500	-1.2594630296815756
chr5	113418600	113419600	-0.7927884970903336
chr5	113418700	113419700	-0.6560772683536372
chr5	113418800	113419800	-0.9157598379795916
chr5	113420300	113421300	-0.17177103660736268
chr5	113420400	113421400	0.14053229407145612
chr5	113420500	113421500	0.09102243780518984
chr5	113420600	113421600	0.18408074689946613
chr5	113420700	113421700	-0.5056902645839834
chr5	113420800	113421800	-0.5856964142040113
chr5	113420900	113421900	-0.4099890203746061
chr5	113421000	113422000	-1.090151284664477
chr5	113421100	113422100	-1.1500732603212676
chr5	113421200	113422200	-1.4908301498901593
chr5	113421300	113422300	-1.3719634649814576
chr5	113421400	113422400	-1.7017840363792418
chr5	113421500	113422500	-1.866652708210112
chr5	113421600	113422600	-1.9472391320461608
chr5	113421700	113422700	-1.5506780778019542
chr5	113421800	113422800	-0.8877511712202105
chr5	113421900	113422900	-0.8939769748399552
chr5	113422000	113423000	-0.5343063093239802
chr5	113422100	113423100	-0.23788835732319025
chr5	113422200	113423200	-0.7251350880927493
chr5	113422300	113423300	-0.20038188502257784
chr5	113422400	113423400	-1.0867737246489455
chr5	113422500	113423500	-1.1071731635952122
chr5	113422600	113423600	-0.8708897237492694
chr5	113422700	113423700	-0.8579355292320096
chr5	113422800	113423800	-0.8959072191085441
chr5	113422900	113423900	-1.0093965127203517
chr5	113423000	113424000	-0.910981864249793
chr5	113423100	113424100	-0.9874330489045056
chr5	113423200	113424200	-0.3157624357892679
chr5	113423300	113424300	-0.674908420004136
chr5	113423400	113424400	0.3248291921314153
chr5	113423500	113424500	-0.13130119703259274
chr5	113423600	113424600	-0.33004645506749875
chr5	113423700	113424700	-0.5949974167675374
chr5	113423800	113424800	-0.8534217923405163
chr5	113423900	113424900	-0.4440735076338135
chr5	113424000	113425000	0.17603589967552463
chr5	113424100	113425100	0.0018142936114664656
chr5	113424200	113425200	-0.6747000774203951
chr5	113424300	113425300	0.01887448149058869
chr5	113424400	113425400	0.18072421316613246
chr5	113424500	113425500	0.6727514981963524
chr5	113424600	113425600	1.0297332678486
chr5	113424700	113425700	2.029961418568976
chr5	113424800	113425800	1.8528682144834576
chr5	113424900	113425900	1.7160720174142094
chr5	113425000	113426000	0.6400704248949034
chr5	113425100	113426100	1.0805183901997346
chr5	113425200	113426200	1.496146236111188
chr5	113425300	113426300	0.5727299422178385
chr5	113425400	113426400	0.3708272709027148
chr5	113425500	113426500	0.20437794946807547
chr5	113425600	113426600	0.1140266486625747
chr5	113425700	113426700	-0.7208419258004284
chr5	113425800	113426800	-0.2329225873033845
chr5	113425900	113426900	-0.29625214976642433
chr5	113426000	113427000	-0.4397447410478826
chr5	113426100	113427100	-1.8467863020229969
chr5	113426200	113427200	-1.6773484335187256
chr5	113426300	113427300	-1.0914041462375237
chr5	113426400	113427400	-1.2275719016104696
chr5	113426500	113427500	-0.9069477614907072
chr5	113426600	113427600	-0.8573086502139977
chr5	113426700	113427700	-0.4043436446008053
chr5	113426800	113427800	-1.163944873472404
chr5	113426900	113427900	-0.9530228164514976
chr5	113427000	113428000	-0.6094853796386853
chr5	113427100	113428100	0.9736429440746478
chr5	113427200	113428200	-0.07605367645889069
chr5	113427300	113428300	-0.4329828920231445
chr5	113427400	113428400	-0.666529363193395
chr5	113427500	113428500	-0.4503906946339964
chr5	113427600	113428600	-0.6840489750913785
chr5	113427700	113428700	-0.9072919225042281
chr5	113427800	113428800	-0.463533776770894
chr5	113427900	113428900	-0.6722147070678467
chr5	113428000	113429000	-0.8372016781776411
chr5	113428100	113429100	-1.7378142565134942
chr5	113428200	113429200	-1.8800035542685145
chr5	113428300	113429300	-1.8697256198736167
chr5	113428400	113429400	-2.0432518181470227
chr5	113428500	113429500	-2.0126570522962064
chr5	113428600	113429600	-1.8983236443037552
chr5	113428700	113429700	-2.0602486181991733
chr5	113428800	113429800	-1.4922733173919889
chr5	113428900	113429900	-1.259844095926538
chr5	113429000	113430000	-1.2416815202132194
chr5	113429100	113430100	-0.8531160085234301
chr5	113429200	113430200	0.2803044042870337
chr5	113429300	113430300	0.7276583712603453
chr5	113429400	113430400	0.9234024614224761
chr5	113429500	113430500	0.6253222730474118
chr5	113429600	113430600	0.2119343341291387
chr5	113429700	113430700	-0.15495560929668808
chr5	113429800	113430800	-0.978352526130568
chr5	113429900	113430900	-0.8412915128505414
chr5	113430000	113431000	-1.0515861315464543
chr5	113430100	113431100	-0.9810625310129476
chr5	113430200	113431200	-1.7028792869066038
chr5	113430300	113431300	-2.2258494323774287
chr5	113430400	113431400	-2.1412005275833432
chr5	113430500	113431500	-2.0874918094561443
chr5	113430600	113431600	-1.7901131499982192
chr5	113430700	113431700	-0.5612654099253851
chr5	113432400	113433400	-0.6273807413182318
chr5	113432500	113433500	-0.4275412478156255
chr5	113432600	113433600	0.1031414187463066
chr5	113432700	113433700	-0.07349631240164989
chr5	113432800	113433800	0.19967615347087211
chr5	113432900	113433900	0.4224746493002576
chr5	113433000	113434000	0.12973598924127647
chr5	113433100	113434100	1.074136900094771
chr5	113433200	113434200	1.7696947250360622
chr5	113433300	113434300	1.684192939864603
chr5	113433400	113434400	1.4636751274784072
chr5	113433500	113434500	1.9026938224286245
chr5	113433600	113434600	2.15045257369938
chr5	113433700	113434700	2.9330561076601103
chr5	113433800	113434800	3.151317217797756
chr5	113433900	113434900	3.4543325200321795
chr5	113434000	113435000	4.219800541345613
chr5	113434100	113435100	4.08567892433909
chr5	113434200	113435200	3.966934856961014
chr5	113434300	113435300	3.6076566465034317
chr5	113434400	113435400	3.1689094462457343
chr5	113434500	113435500	2.786053320465172
chr5	113434600	113435600	2.2177760279370498
chr5	113434700	113435700	1.948027019882088
chr5	113434800	113435800	2.034897389916168
chr5	113434900	113435900	1.5862040530161985
chr5	113435000	113436000	1.5321420347857455
chr5	113435100	113436100	0.9534467948730416
chr5	113435200	113436200	0.7938004586658528
chr5	113435300	113436300	0.025709096387536903
chr5	113435400	113436400	0.8254029065318571
chr5	113435500	113436500	0.4488213384981131
chr5	113435600	113436600	1.1131673440146348
chr5	113435700	113436700	0.4777339692662724
chr5	113435800	113436800	0.2536286793930388
chr5	113435900	113436900	0.5074522011787818
chr5	113436000	113437000	0.4506862929257431
chr5	113436100	113437100	0.9236808554594031
chr5	113436200	113437200	0.8353188851315936
chr5	113436300	113437300	0.8988987995380143
chr5	113436400	113437400	0.7283362498419539
chr5	113436500	113437500	0.6572114944361287
chr5	113436600	113437600	-0.18139894256406736
chr5	113436700	113437700	0.2639474226194413
chr5	113436800	113437800	0.07744342236883899
chr5	113436900	113437900	-0.15652387683333074
chr5	113437000	113438000	-0.047112139478707966
chr5	113437100	113438100	-0.3353221238256524
chr5	113437200	113438200	-0.6754448663771061
chr5	113437300	113438300	-0.7599424193801355
chr5	113437400	113438400	-1.2702418671881954
chr5	113437500	113438500	-1.975241440560488
chr5	113437600	113438600	-1.4041221779968458
chr5	113437700	113438700	-1.8687774925969136
chr5	113437800	113438800	-1.8411608355864792
chr5	113437900	113438900	-2.255233526346798
chr5	113438000	113439000	-2.9809206607488004
chr5	113438100	113439100	-2.7128495892828606
chr5	113438200	113439200	-3.1793689728994337
chr5	113438300	113439300	-2.2838938712112604
chr5	113438400	113439400	-1.6925667541433842
chr5	113438500	113439500	-0.4106995147558957
chr5	113438600	113439600	-0.6446888174438216
chr5	113438700	113439700	-0.5490041862752781
chr5	113438800	113439800	-0.6250816183332516
chr5	113438900	113439900	-0.3355345921142011
chr5	113439000	113440000	-0.2728814548076291
chr5	113439100	113440100	-0.2656534869597232
chr5	113439200	113440200	0.2334081947469944
chr5	113439300	113440300	-0.4032509652326742
chr5	113439400	113440400	-0.5729238866425101
chr5	113439500	113440500	-1.4141278638957515
chr5	113439600	113440600	-1.9199901608714367
chr5	113439700	113440700	-1.067151418078962
chr5	113439800	113440800	-1.1354508607258316
chr5	113439900	113440900	-1.2253461117149096
chr5	113440000	113441000	-0.7356042208493643
chr5	113440100	113441100	-1.3609853923542334
chr5	113440200	113441200	-1.7142398952225584
chr5	113440300	113441300	-1.7174191182677132
chr5	113440400	113441400	-1.8356536178623617
chr5	113440500	113441500	-1.6570807540619092
chr5	113440600	113441600	-1.5891799062642686
chr5	113440700	113441700	-2.1459028285171162
chr5	113440800	113441800	-1.8884114139500152
chr5	113440900	113441900	-1.581700260529071
chr5	113441000	113442000	-1.7578420193853532
chr5	113441100	113442100	-1.2858197650437182
chr5	113441200	113442200	-0.6297168787597153
chr5	113441300	113442300	-0.8674351367424387
chr5	113441400	113442400	-1.1518618482474186
chr5	113441500	113442500	-1.457098572141009
chr5	113441600	113442600	-1.1421842393634831
chr5	113441700	113442700	-1.6700725177887412
chr5	113441800	113442800	-1.6425128434986365
chr5	113441900	113442900	-2.0513262066532088
chr5	113442000	113443000	-2.5126405232241273
chr5	113442100	113443100	-3.3344931777908537
chr5	113442200	113443200	-4.248555411454902
chr5	113442300	113443300	-4.297969849799001
chr5	113442400	113443400	-3.914702849534833
chr5	113442500	113443500	-3.8358132567062366
chr5	113442600	113443600	-3.84409132724696
chr5	113442700	113443700	-3.1052312923454366
chr5	113442800	113443800	-3.1545223444629458
chr5	113442900	113443900	-3.564793977011328
chr5	113443000	113444000	-2.9137846254616306
chr5	113443100	113444100	-2.215270431115284
chr5	113443200	113444200	-1.2494779437642412
chr5	113443300	113444300	-0.4075470073524988
chr5	113443400	113444400	-0.4099237940388492
chr5	113443500	113444500	-0.6858519823979751
chr5	113443600	113444600	-0.8197504997103905
chr5	113443700	113444700	-1.2470773981143373
chr5	113443800	113444800	-1.499591724253666
chr5	113443900	113444900	-1.1661492190491067
chr5	113444000	113445000	-2.020060853213003
chr5	113444100	113445100	-2.766797608619348
chr5	113444200	113445200	-3.3459911453515034
chr5	113444300	113445300	-4.109725122022015
chr5	113444400	113445400	-3.9928681231296212
chr5	113444500	113445500	-3.7660478013632432
chr5	113444600	113445600	-4.120129215910312
chr5	113444700	113445700	-4.1021494552705935
chr5	113444800	113445800	-4.352159223644163
chr5	113444900	113445900	-4.212379254493569
chr5	113445000	113446000	-3.5359794102400595
chr5	113445100	113446100	-3.2470472523572544
chr5	113445200	113446200	-3.3314218702453764
chr5	113445300	113446300	-3.268646437397899
chr5	113445400	113446400	-3.8032642163174866
chr5	113445600	113446600	-1.7639684903986517
chr5	113445700	113446700	-1.5397036008152316
chr5	113445800	113446800	-0.5865310651182386
chr5	113445900	113446900	-1.1782644124025112
chr5	113446000	113447000	-2.475043076693853
chr5	113446100	113447100	-3.630838116604997
chr5	113446200	113447200	-3.4765977790660543
chr5	113446300	113447300	-3.6094902483765994
chr5	113446400	113447400	-3.84057267672888
chr5	113446500	113447500	-3.4934085308874714
chr5	113446600	113447600	-3.5490250474264218
chr5	113446700	113447700	-3.7836860692780654
chr5	113446800	113447800	-3.864454231865363
chr5	113446900	113447900	-4.137201467656172
chr5	113447000	113448000	-2.8483711929041475
chr5	113447100	113448100	-1.6365423690631182
chr5	113447200	113448200	-1.5263111187545877
chr5	113447300	113448300	-1.1475671586378209
chr5	113447400	113448400	-0.6859326272373136
chr5	113447500	113448500	-1.1576217533935669
chr5	113447600	113448600	-1.5245427587381042
chr5	113447700	113448700	-0.7823835337347174
chr5	113447800	113448800	-0.7798731472094246
chr5	113447900	113448900	-0.3784707852206576
chr5	113448000	113449000	-0.6119717248882798
chr5	113448100	113449100	-1.3396802830151318
chr5	113448200	113449200	-1.6279662810139115
chr5	113448300	113449300	-1.5356156977340605
chr5	113448400	113449400	-1.730390012941617
chr5	113448500	113449500	-1.185867368017869
chr5	113448600	113449600	-1.4560524354371465
chr5	113448700	113449700	-1.5695622431230394
chr5	113448800	113449800	-1.7462423693275038
chr5	113448900	113449900	-1.9700910309829327
chr5	113449000	113450000	-2.0385965640659403
chr5	113449100	113450100	-1.4772763502486377
chr5	113449200	113450200	-1.3844226515394882
chr5	113449300	113450300	-1.40550224780588
chr5	113449400	113450400	-0.7485673160082761
chr5	113449500	113450500	-1.4090090002740243
chr5	113449600	113450600	-1.12630819536829
chr5	113449700	113450700	-1.504149949601152
chr5	113449800	113450800	-1.6972827052321668
chr5	113449900	113450900	-1.3009275121274584
chr5	113450000	113451000	-1.2970753934537274
chr5	113450100	113451100	-1.462320440397276
chr5	113450200	113451200	-1.7489498404717032
chr5	113450300	113451300	-2.291643677593854
chr5	113450400	113451400	-2.9301919523043694
chr5	113450500	113451500	-2.8494304825642205
chr5	113450600	113451600	-2.797762643248013
chr5	113450700	113451700	-2.017809687409201
chr5	113450800	113451800	-1.7064654033424054
chr5	113450900	113451900	-1.8325086869774927
chr5	113451000	113452000	-2.1663630213692207
chr5	113451100	113452100	-1.9918049446861568
chr5	113451200	113452200	-1.7460516643079609
chr5	113451300	113452300	-1.6288904965078228
chr5	113451400	113452400	-1.9654422640876783
chr5	113451500	113452500	-1.2765112328782031
chr5	113451600	113452600	-0.6321702980033078
chr5	113451700	113452700	-1.860985654103836
chr5	113451800	113452800	-2.79799877487308
chr5	113451900	113452900	-3.4521131336647755
chr5	113452000	113453000	-2.9926809955020275
chr5	113452100	113453100	-3.138133119026689
chr5	113452200	113453200	-3.265265204798724
chr5	113452300	113453300	-3.3079300834685585
chr5	113452400	113453400	-2.998682340572384
chr5	113452500	113453500	-3.1943747441065944
chr5	113452600	113453600	-3.88681040960977
chr5	113452700	113453700	-3.2912221409704405
chr5	113452800	113453800	-1.96441050863208
chr5	113452900	113453900	-1.4076546375311207
chr5	113453000	113454000	-1.5951161233531357
chr5	113453100	113454100	-0.7687740146570391
chr5	113453200	113454200	-0.4195210406448726
chr5	113453300	113454300	-0.3290288029721658
chr5	113453400	113454400	-0.209603987885066
chr5	113453500	113454500	-0.3679880800996073
chr5	113453600	113454600	-0.0848135079772006
chr5	113453700	113454700	-0.2823404380882786
chr5	113453800	113454800	-0.7889036361242912
chr5	113453900	113454900	-0.7368782030212461
chr5	113454000	113455000	-0.4408286902999033
chr5	113454100	113455100	-0.8735367889426497
chr5	113454200	113455200	-1.0866508124843623
chr5	113454300	113455300	-0.4029497963090497
chr5	113454400	113455400	-1.2956417330624768
chr5	113454500	113455500	-1.1849501861848786
chr5	113454600	113455600	-0.9255496244641438
chr5	113454700	113455700	-0.5213403580452279
chr5	113454800	113455800	-0.4712630790943581
chr5	113454900	113455900	-0.2784508355570544
chr5	113455000	113456000	-0.5462770585094051
chr5	113455100	113456100	-0.962905220021867
chr5	113455200	113456200	-0.9446735548563427
chr5	113455300	113456300	-1.3286713975881808
chr5	113455400	113456400	-0.7929788206407529
chr5	113455500	113456500	-0.4013757949020951
chr5	113455600	113456600	-0.7791189672253599
chr5	113455700	113456700	-0.7714027400198654
chr5	113456600	113457600	2.1702749127253798
chr5	113456700	113457700	2.1716109724778505
chr5	113456800	113457800	1.919930570562897
chr5	113456900	113457900	1.4873478442575496
chr5	113457000	113458000	1.2506521403294812
chr5	113457700	113458700	1.2905328125514757
chr5	113457800	113458800	0.26184663870304925
chr5	113457900	113458900	-0.15222539438942567
chr5	113458000	113459000	-0.22022561201211377
chr5	113458100	113459100	-0.4519710273605276
chr5	113459200	113460200	-0.39718357687990397
chr5	113459300	113460300	-0.4726893997926165
chr5	113459400	113460400	-0.8642505131496868
chr5	113459500	113460500	-1.169748451222276
chr5	113459600	113460600	-1.6049033768997152
chr5	113459700	113460700	-2.048663801889334
chr5	113459800	113460800	-2.2569717717083617
chr5	113459900	113460900	-2.3361925541465083
chr5	113460000	113461000	-2.510755498160488
chr5	113460100	113461100	-2.542920678070105
chr5	113460200	113461200	-2.757687334861104
chr5	113460300	113461300	-2.9009771019879587
chr5	113460400	113461400	-3.139434773133213
chr5	113460500	113461500	-3.2466262865877225
chr5	113460600	113461600	-3.8618047391036137
chr5	113460700	113461700	-3.9285827303419136
chr5	113461800	113462800	-1.5256845667840957
chr5	113461900	113462900	-1.6151271892130794
chr5	113462000	113463000	-0.475404593346042
chr5	113462100	113463100	-0.3932213848460091
chr5	113462200	113463200	-2.0608638592551567
chr5	113462300	113463300	-2.906577158145973
chr5	113462400	113463400	-2.772332279782204
chr5	113462500	113463500	-3.038357741237671
chr5	113462600	113463600	-4.14429527991522
chr5	113462700	113463700	-4.111461893508472
chr5	113462800	113463800	-3.724142131942239
chr5	113462900	113463900	-4.326988866205675
chr5	113463000	113464000	-4.534827344577768
chr5	113463100	113464100	-4.164784175862449
chr5	113463200	113464200	-2.9285595772923703
chr5	113463300	113464300	-2.238826227193064
chr5	113463400	113464400	-3.0546952906198457
chr5	113463500	113464500	-2.453305918957831
chr5	113463600	113464600	-1.8232998824045563
chr5	113463700	113464700	-1.4804242322808687
chr5	113463800	113464800	-1.8986770024520936
chr5	113463900	113464900	-1.2799518894509392
chr5	113464000	113465000	-1.3845779543642902
chr5	113464100	113465100	-1.8040161452323875
chr5	113464900	113465900	-3.7767781971671313
chr5	113465200	113466200	-3.1272319708575185
chr5	113465300	113466300	-2.813181239121654
chr5	113467100	113468100	-6.383743094472058
chr5	113467200	113468200	-6.488622084076142
chr5	113467300	113468300	-6.668636970368018
chr5	113467400	113468400	-6.763176403361928
chr5	113467500	113468500	-6.22750083835696
chr5	113467600	113468600	-5.3841441422192835
chr5	113467700	113468700	-5.823566225107743
chr5	113467800	113468800	-5.354434380580983
chr5	113467900	113468900	-5.311116137009397
chr5	113468000	113469000	-6.084582744825656
chr5	113468100	113469100	-5.914528168199358
chr5	113468200	113469200	-6.114332767549707
chr5	113468300	113469300	-6.697869468024039
chr5	113468400	113469400	-7.217108946916968
chr5	113468500	113469500	-7.295195542555244
chr5	113468600	113469600	-7.500032456237452
chr5	113468700	113469700	-7.760086615216721
chr5	113468800	113469800	-7.9247920520924975
chr5	113468900	113469900	-8.000321398371947
chr5	113469000	113470000	-7.044825535138191
chr5	113469100	113470100	-7.791748586426397
chr5	113469200	113470200	-7.628934441040758
chr5	113469300	113470300	-6.9328079622745165
chr5	113469400	113470400	-6.424845195433368
chr5	113469500	113470500	-5.912551908807558
chr5	113469600	113470600	-7.744476244239951
chr5	113469700	113470700	-6.447447823653515
chr5	113469800	113470800	-6.445350534403003
chr5	113469900	113470900	-7.022687554422258
chr5	113470000	113471000	-6.425425802841706
chr5	113470100	113471100	-5.2223522310895065
chr5	113470200	113471200	-5.6112090225156095
chr5	113470300	113471300	-5.274998203197766
chr5	113470400	113471400	-4.558704875335007
chr5	113470500	113471500	-4.31145399010741
chr5	113470600	113471600	-2.5887261111865825
chr5	113470700	113471700	-2.807099065032126
chr5	113470800	113471800	-2.7597631953565065
chr5	113470900	113471900	-0.8441526159014544
chr5	113471000	113472000	-0.7590790906468583
chr5	113471100	113472100	-0.3537983719687141
chr5	113471200	113472200	0.8381661074857917
chr5	113472300	113473300	-3.221899308609385
chr5	113472400	113473400	-4.0793979501967295
chr5	113472500	113473500	-4.025235118523131
chr5	113472600	113473600	-3.004547304940101
chr5	113472700	113473700	-3.212475405456912
chr5	113472800	113473800	-3.215127280536357
chr5	113472900	113473900	-2.708143072525316
chr5	113473000	113474000	-2.0793889133765284
chr5	113473100	113474100	-2.281373871926756
chr5	113473200	113474200	-3.0196747247476017
chr5	113473300	113474300	-2.947487396070469
chr5	113473400	113474400	-1.9694062188949208
chr5	113473500	113474500	-1.86661079453624
chr5	113473600	113474600	-3.031279660087666
chr5	113473700	113474700	-2.9218740563202203
chr5	113473800	113474800	-3.386026697483859
chr5	113473900	113474900	-3.555732367178173
chr5	113474000	113475000	-3.2756400840433537
chr5	113474100	113475100	-3.5783794276079828
chr5	113474200	113475200	-2.5042973196542
chr5	113474300	113475300	-2.3451803711069377
chr5	113474400	113475400	-2.700489293829164
chr5	113474500	113475500	-3.098302747095952
chr5	113474600	113475600	-2.7596659477954746
chr5	113474700	113475700	-2.723657946472384
chr5	113474800	113475800	-2.059837303969544
chr5	113474900	113475900	-2.27235529574604
chr5	113475000	113476000	-1.8493478379254247
chr5	113475100	113476100	-1.6824941461861578
chr5	113475200	113476200	-1.952609743006788
chr5	113475300	113476300	-1.6457573539918255
chr5	113475400	113476400	-1.4751499965775434
chr5	113475500	113476500	-1.3937679093807542
chr5	113475600	113476600	-1.2698607278217642
chr5	113475700	113476700	-1.4223069976474114
chr5	113475800	113476800	-1.3830338104468487
chr5	113475900	113476900	-1.7036081824015687
chr5	113476000	113477000	-1.7786259834931384
chr5	113476100	113477100	-1.3390472817430048
chr5	113476200	113477200	-1.0913789118212989
chr5	113476300	113477300	-1.5745007216407765
chr5	113476400	113477400	-1.387479540548656
chr5	113476500	113477500	-0.7801240212014331
chr5	113476600	113477600	-0.3870247331190211
chr5	113476700	113477700	0.2040536578149121
chr5	113476800	113477800	0.2462051910969705
chr5	113476900	113477900	0.3652576838322309
chr5	113477000	113478000	0.6899644376638546
chr5	113477100	113478100	0.6854534230182908
chr5	113477200	113478200	0.8104266877972147
chr5	113477300	113478300	0.6913864355494165
chr5	113477400	113478400	-0.14482809355523327
chr5	113477500	113478500	-0.4421492165980629
chr5	113477600	113478600	-0.9852063860217558
chr5	113477700	113478700	-1.774095946440735
chr5	113477800	113478800	-2.0550205793166034
chr5	113477900	113478900	-1.987142400745884
chr5	113478000	113479000	-2.231827677750155
chr5	113478100	113479100	-2.5031292085568184
chr5	113478200	113479200	-2.7719580655701246
chr5	113478300	113479300	-2.12816784769348
chr5	113478400	113479400	-1.720573004758602
chr5	113478500	113479500	-2.006845213875557
chr5	113478600	113479600	-2.1662726354880366
chr5	113478700	113479700	-1.4873511610915469
chr5	113478800	113479800	-0.8282430661101567
chr5	113478900	113479900	-0.9313274317778426
chr5	113479000	113480000	-0.835559953879669
chr5	113479100	113480100	-0.5093180164222338
chr5	113479200	113480200	-0.29537857756449565
chr5	113479300	113480300	-0.9216673370081658
chr5	113479400	113480400	-0.9615258393321512
chr5	113479500	113480500	-0.6930304026350353
chr5	113479600	113480600	-0.40164856072961297
chr5	113479700	113480700	-0.8327391853581305
chr5	113479800	113480800	-0.8808882881478837
chr5	113479900	113480900	-1.1719450869750752
chr5	113480000	113481000	-1.3270016450090816
chr5	113480100	113481100	-1.8286678813474009
chr5	113480200	113481200	-2.722247525932516
chr5	113480300	113481300	-2.7395364529373927
chr5	113480400	113481400	-2.662187691257228
chr5	113480500	113481500	-2.7027868107842017
chr5	113480600	113481600	-2.5452313143013128
chr5	113480700	113481700	-2.33534344040918
chr5	113480800	113481800	-2.4579579522738064
chr5	113480900	113481900	-1.916457382804433
chr5	113481000	113482000	-1.8776362598821796
chr5	113481100	113482100	-1.501888683466861
chr5	113482100	113483100	-0.10840986275470156
chr5	113482200	113483200	-0.17849564262419024
chr5	113482300	113483300	-0.538506891252599
chr5	113482400	113483400	-0.3003955121849701
chr5	113482500	113483500	-0.1354576755297793
chr5	113482600	113483600	-0.8122321897897669
chr5	113482700	113483700	-1.5224353103442136
chr5	113482800	113483800	-1.9785909624630449
chr5	113482900	113483900	-2.3253602781750717
chr5	113483000	113484000	-2.859936583070354
chr5	113483100	113484100	-2.4902197486855333
chr5	113483200	113484200	-3.155327235037116
chr5	113483300	113484300	-2.953450236961665
chr5	113483400	113484400	-2.930624739176848
chr5	113483500	113484500	-2.868136338096962
chr5	113483600	113484600	-2.7378922336210154
chr5	113483700	113484700	-2.093575323684205
chr5	113483800	113484800	-1.9371282940060808
chr5	113483900	113484900	-1.7777333867228542
chr5	113484000	113485000	-1.3121057350445189
chr5	113484100	113485100	-1.8619855088708013
chr5	113484200	113485200	-1.3079540429534455
chr5	113484300	113485300	-1.5155343962943502
chr5	113484400	113485400	-1.6718234355698214
chr5	113484500	113485500	-1.9455614226312063
chr5	113484600	113485600	-1.4349122645628014
chr5	113484700	113485700	-1.1655333850031022
chr5	113484800	113485800	-0.8706900569531
chr5	113484900	113485900	-0.6920656010378019
chr5	113485000	113486000	-1.1394179648742704
chr5	113485100	113486100	-0.5538612154785674
chr5	113485200	113486200	-0.2259085544546088
chr5	113485300	113486300	0.18842289039463486
chr5	113485400	113486400	0.17070419425153727
chr5	113485500	113486500	0.18516144864564044
chr5	113485600	113486600	0.09061600525829444
chr5	113486000	113487000	-1.1400762003014333
chr5	113486100	113487100	-1.6210829170021563
chr5	113486200	113487200	-1.66083969916446
chr5	113486800	113487800	-0.08541417332061642
chr5	113487300	113488300	-3.2599850190282083
chr5	113487400	113488400	-2.431784775917023
chr5	113487500	113488500	-1.9592819860107669
chr5	113487600	113488600	-1.7335496019662455
chr5	113487700	113488700	-1.9256922541054409
chr5	113487800	113488800	-2.0717832770581817
chr5	113487900	113488900	-2.3785321971059936
chr5	113488600	113489600	-0.07179680143013227
chr5	113488700	113489700	-0.6284923844623119
chr5	113488800	113489800	-1.0736938211154017
chr5	113488900	113489900	-1.149994216263141
chr5	113489000	113490000	-0.6452799870761639
chr5	113489100	113490100	-0.9932973362811328
chr5	113489200	113490200	-1.1451062592632046
chr5	113489300	113490300	-1.4875538097642544
chr5	113489400	113490400	-1.2672998902793529
chr5	113489500	113490500	-1.0530311750934749
chr5	113489600	113490600	-1.6146716645753216
chr5	113489700	113490700	-0.9965580255659536
chr5	113489800	113490800	-1.1502367472936388
chr5	113489900	113490900	-1.7789738566495985
chr5	113490000	113491000	-2.28572086506975
chr5	113490100	113491100	-1.8941598280543424
chr5	113490200	113491200	-1.3786525633294484
chr5	113490300	113491300	-0.53603744929398
chr5	113490400	113491400	-0.9542672041302446
chr5	113490500	113491500	-0.9034026463846928
chr5	113490600	113491600	-0.9434369018163332
chr5	113490700	113491700	-1.6379065394495895
chr5	113490800	113491800	-1.4725270178064769
chr5	113490900	113491900	-0.8050257452957803
chr5	113491000	113492000	-0.8721951023390014
chr5	113491100	113492100	-1.0709137238099384
chr5	113491200	113492200	-1.415367262831596
chr5	113491300	113492300	-2.0745611028145
chr5	113491400	113492400	-1.851495437923972
chr5	113491500	113492500	-2.854188984620502
chr5	113491600	113492600	-3.434624633278861
chr5	113491700	113492700	-3.126928058941279
chr5	113491800	113492800	-2.754919393322726
chr5	113491900	113492900	-3.32245596774927
chr5	113492000	113493000	-4.265252563491628
chr5	113492100	113493100	-4.455703508615589
chr5	113492200	113493200	-4.670573380630928
chr5	113492300	113493300	-4.53272986180184
chr5	113492400	113493400	-4.0570970304799445
chr5	113492500	113493500	-2.799117625521732
chr5	113492600	113493600	-2.179699055028588
chr5	113492700	113493700	-1.930128526641796
chr5	113492800	113493800	-1.6780554422950618
chr5	113492900	113493900	-1.2610308875015348
chr5	113493000	113494000	0.1442763382777148
chr5	113493100	113494100	0.13619748818551894
chr5	113493200	113494200	-0.06688088582315109
chr5	113493300	113494300	-0.28622117965355565
chr5	113493400	113494400	-0.30242484891615623
chr5	113493500	113494500	-0.35550340056958835
chr5	113493600	113494600	-0.0030263194536909324
chr5	113493700	113494700	-0.6633294793357869
chr5	113493800	113494800	-0.6211543583542202
chr5	113493900	113494900	-0.15497310844332268
chr5	113494000	113495000	-0.9013126396456618
chr5	113494100	113495100	-0.7518615971142009
```
